## Supplemental Datasets for "A genome-wide mutational constraint map quantified from variation in 76,156 human genomes": Supplementary_Data_3.bed (part 336 of 859)

```
chr18	28617400	28618400	-1.8763386281973875
chr18	28617500	28618500	-1.8104958925639365
chr18	28617600	28618600	-1.7783740816385918
chr18	28617700	28618700	-1.55082334414943
chr18	28617800	28618800	-1.5413227930565827
chr18	28617900	28618900	-0.979624814127336
chr18	28618000	28619000	-1.3874689192295362
chr18	28618100	28619100	-1.078479499771173
chr18	28618200	28619200	-1.2804749716066015
chr18	28618300	28619300	-1.4443165058053815
chr18	28618400	28619400	-1.9732027965758792
chr18	28618500	28619500	-1.382478881657576
chr18	28618600	28619600	-1.503561792657567
chr18	28618700	28619700	-1.7634510474444134
chr18	28618800	28619800	-0.835589088097312
chr18	28618900	28619900	-0.6775807623048871
chr18	28619000	28620000	-0.30167980629098856
chr18	28619100	28620100	0.06320985565037432
chr18	28619200	28620200	0.24360862705310346
chr18	28619300	28620300	-0.2783232057295755
chr18	28619400	28620400	-0.872549655474989
chr18	28619500	28620500	-1.7098034514787015
chr18	28619600	28620600	-2.123206649406467
chr18	28619700	28620700	-1.9616470799750685
chr18	28619800	28620800	-2.536270542197762
chr18	28619900	28620900	-2.389401005817473
chr18	28620000	28621000	-2.7349627244247277
chr18	28621100	28622100	-1.587800256624619
chr18	28621200	28622200	-1.7710465383495952
chr18	28621300	28622300	-1.4810441421245837
chr18	28621400	28622400	-1.4683811601128844
chr18	28621500	28622500	-0.6763923297850353
chr18	28621600	28622600	-0.09572381448367773
chr18	28621700	28622700	-0.5624459156115117
chr18	28621800	28622800	-0.7969504252434603
chr18	28621900	28622900	-0.34784040778725256
chr18	28622000	28623000	-0.46885225669984254
chr18	28622100	28623100	-0.2278912317632951
chr18	28622200	28623200	-0.8581014792898843
chr18	28622300	28623300	-0.567264469552287
chr18	28622400	28623400	-0.693965947150352
chr18	28622500	28623500	-0.7501595906272417
chr18	28622600	28623600	-0.6307946748594389
chr18	28622700	28623700	-0.6872279757263208
chr18	28622800	28623800	-0.8919091201576757
chr18	28622900	28623900	-1.4448988075136242
chr18	28623000	28624000	-2.0794423299265197
chr18	28623100	28624100	-2.1478800068828594
chr18	28623200	28624200	-1.9519562227981733
chr18	28623300	28624300	-2.0939258551663915
chr18	28623400	28624400	-1.3619955634249157
chr18	28623500	28624500	-1.7205043447567194
chr18	28623600	28624600	-1.5934478200776143
chr18	28623700	28624700	-1.9049276503428936
chr18	28623800	28624800	-1.9619480958428783
chr18	28623900	28624900	-2.051616433425481
chr18	28624000	28625000	-1.0134595888836095
chr18	28624100	28625100	-1.1948511976461809
chr18	28624200	28625200	-0.8828831243019792
chr18	28624300	28625300	-0.986405729438805
chr18	28624400	28625400	-2.0137490604179766
chr18	28624500	28625500	-1.7765103198923435
chr18	28624600	28625600	-1.2965606463548105
chr18	28624700	28625700	-1.3521768365077884
chr18	28624800	28625800	-1.6682953178134925
chr18	28624900	28625900	-1.175060209034439
chr18	28625000	28626000	-1.7330981264003869
chr18	28625100	28626100	-1.7286760663988947
chr18	28625200	28626200	-2.286695752689975
chr18	28625300	28626300	-2.5765275617031054
chr18	28625400	28626400	-1.8006188426403975
chr18	28625500	28626500	-2.0638552497040195
chr18	28625600	28626600	-3.06849099133841
chr18	28625700	28626700	-2.260084442200548
chr18	28625800	28626800	-1.5986597773583406
chr18	28625900	28626900	-1.9829076841416449
chr18	28626000	28627000	-2.082258980983871
chr18	28626100	28627100	-2.458044703354208
chr18	28626200	28627200	-2.526862239795354
chr18	28626300	28627300	-2.8037706498759305
chr18	28626400	28627400	-2.6253310625774517
chr18	28626500	28627500	-2.5814577966632792
chr18	28626600	28627600	-1.8753626326418245
chr18	28626700	28627700	-2.059664682788795
chr18	28626800	28627800	-2.6293225109261535
chr18	28626900	28627900	-2.8827416060108857
chr18	28627000	28628000	-3.265836385641399
chr18	28627100	28628100	-2.0371346804716257
chr18	28627200	28628200	-1.8224266581714348
chr18	28627300	28628300	-1.9346816543555687
chr18	28627400	28628400	-2.959255418767004
chr18	28627500	28628500	-3.6371086284905334
chr18	28627600	28628600	-3.2922563047544005
chr18	28627700	28628700	-4.196851088262329
chr18	28627800	28628800	-3.5890065195869507
chr18	28627900	28628900	-3.6329504807828212
chr18	28628000	28629000	-3.691047189043606
chr18	28628100	28629100	-4.2670772088630375
chr18	28628200	28629200	-4.027492280801925
chr18	28628300	28629300	-3.6399600692347653
chr18	28628400	28629400	-2.7648463572630666
chr18	28628500	28629500	-1.818124941007884
chr18	28628600	28629600	-2.5336244631925013
chr18	28629700	28630700	-2.03070461010502
chr18	28629800	28630800	-2.1969026212384284
chr18	28629900	28630900	-1.7504720303592778
chr18	28630000	28631000	-1.64317076723047
chr18	28630100	28631100	-1.872044646638208
chr18	28630200	28631200	-2.6286634281362042
chr18	28630300	28631300	-2.7470264882923066
chr18	28630400	28631400	-2.576872409877984
chr18	28630500	28631500	-3.1644928303183555
chr18	28630600	28631600	-3.158438337733961
chr18	28630700	28631700	-1.9483934650557893
chr18	28630800	28631800	-2.0487236826283364
chr18	28630900	28631900	-2.885562837674976
chr18	28631000	28632000	-3.095196607801521
chr18	28631100	28632100	-3.301053432833228
chr18	28631200	28632200	-2.9736304870969557
chr18	28631300	28632300	-3.2073363524230647
chr18	28631400	28632400	-3.218734926483581
chr18	28631500	28632500	-2.5761547590247567
chr18	28631600	28632600	-2.6388649885911764
chr18	28631700	28632700	-2.7340793948665625
chr18	28631800	28632800	-2.8787898614943086
chr18	28631900	28632900	-2.736737437976648
chr18	28632000	28633000	-3.1105697392063067
chr18	28632100	28633100	-3.4512477984479046
chr18	28632200	28633200	-3.498265424694904
chr18	28632300	28633300	-2.7493615635093134
chr18	28632400	28633400	-2.2604948341139988
chr18	28632500	28633500	-2.6942370899224373
chr18	28632600	28633600	-2.911972844597108
chr18	28632700	28633700	-2.8158811378886135
chr18	28632800	28633800	-2.4324134746356316
chr18	28632900	28633900	-1.6932726262707718
chr18	28633000	28634000	-1.5143132496552343
chr18	28633100	28634100	-0.6214206743792129
chr18	28633200	28634200	-0.6860082719141871
chr18	28633300	28634300	-1.8263556397982763
chr18	28633400	28634400	-1.970099559285499
chr18	28633500	28634500	-1.7799293814764972
chr18	28633600	28634600	-1.181794284892122
chr18	28633700	28634700	-1.3390926108232541
chr18	28633800	28634800	-1.1457072606593404
chr18	28633900	28634900	-1.3315562399926923
chr18	28634000	28635000	-1.0947636532100498
chr18	28634100	28635100	-1.6947414251795123
chr18	28634200	28635200	-1.1775443183786616
chr18	28634300	28635300	-0.4792467718782744
chr18	28634400	28635400	-0.517213962613955
chr18	28634500	28635500	0.15375764435086248
chr18	28634600	28635600	-0.2021337684245985
chr18	28634700	28635700	0.3545611504709065
chr18	28634800	28635800	0.145814905459158
chr18	28634900	28635900	-0.3302029109985251
chr18	28635000	28636000	-0.05322225150135675
chr18	28635100	28636100	-0.007268179003488672
chr18	28635200	28636200	0.04557968907680751
chr18	28635300	28636300	0.001026897980823524
chr18	28635400	28636400	-0.1804801023530112
chr18	28635500	28636500	-0.8377855697461943
chr18	28635600	28636600	-1.1014663969185805
chr18	28635700	28636700	-2.2270072974082544
chr18	28635800	28636800	-1.513108421035234
chr18	28635900	28636900	-1.438454713733663
chr18	28636000	28637000	-2.003584161111098
chr18	28636100	28637100	-1.9389677798987541
chr18	28636200	28637200	-2.0463960390005704
chr18	28636300	28637300	-1.9949311470614008
chr18	28636400	28637400	-2.128644953470782
chr18	28636500	28637500	-1.8841464093812064
chr18	28636600	28637600	-2.2640693974776243
chr18	28636700	28637700	-1.8652023071777315
chr18	28636800	28637800	-3.4021426595958917
chr18	28636900	28637900	-2.872828356001202
chr18	28637000	28638000	-2.384734341292972
chr18	28637100	28638100	-3.0344946981235448
chr18	28637200	28638200	-2.7871678502894293
chr18	28637300	28638300	-2.7155607721203765
chr18	28637400	28638400	-2.260087948117953
chr18	28637500	28638500	-2.1436776096163728
chr18	28637600	28638600	-1.7374131433310334
chr18	28638700	28639700	-0.8656111363165991
chr18	28638800	28639800	-1.4425809204321436
chr18	28638900	28639900	-1.7041349649995232
chr18	28639000	28640000	-2.3134077823779657
chr18	28639100	28640100	-1.529434919546839
chr18	28639200	28640200	-1.0106446449987725
chr18	28639300	28640300	-0.6409068012231162
chr18	28639400	28640400	-0.6114898593162588
chr18	28640200	28641200	-0.5915124156930739
chr18	28640300	28641300	-1.0932032708068944
chr18	28640400	28641400	-1.3208702647239705
chr18	28640500	28641500	-1.5266717391799831
chr18	28640600	28641600	-1.8826979920852085
chr18	28640700	28641700	-1.8392222261390656
chr18	28640800	28641800	-1.9664114269837727
chr18	28640900	28641900	-2.133232450741969
chr18	28641000	28642000	-1.7259993987348257
chr18	28641100	28642100	-1.8039103352333767
chr18	28641200	28642200	-1.217688734151264
chr18	28641300	28642300	-0.8773728939667217
chr18	28641400	28642400	-1.222797044674281
chr18	28641500	28642500	-1.1821444399835572
chr18	28641600	28642600	-0.7625656686658643
chr18	28641700	28642700	-0.3034953009063757
chr18	28641800	28642800	-0.2864845297812881
chr18	28641900	28642900	-0.5091534461581781
chr18	28642000	28643000	-0.4010516376690828
chr18	28642100	28643100	-0.3757753462274604
chr18	28642200	28643200	-0.5212594859003853
chr18	28642300	28643300	-0.13859585895527604
chr18	28642400	28643400	-0.029869841321736094
chr18	28642500	28643500	-0.3174665186250965
chr18	28642600	28643600	-0.06791719908440214
chr18	28642700	28643700	-1.059518306512121
chr18	28642800	28643800	-0.5694165256364585
chr18	28642900	28643900	-0.4119747792737399
chr18	28643000	28644000	-0.6586771721473754
chr18	28643300	28644300	0.045231227913708934
chr18	28643400	28644400	0.26563805642354976
chr18	28643500	28644500	-0.4710059624574277
chr18	28643600	28644600	-1.1533233401614535
chr18	28643700	28644700	-0.607756820964583
chr18	28643800	28644800	-1.4336314133426469
chr18	28643900	28644900	-1.106076906694815
chr18	28644000	28645000	-1.8560557159661935
chr18	28644100	28645100	-2.377447511034441
chr18	28644200	28645200	-2.5186954712400427
chr18	28644300	28645300	-3.3328013916688843
chr18	28644400	28645400	-3.379980943647612
chr18	28644500	28645500	-2.7477828554114265
chr18	28644600	28645600	-2.1458882341380416
chr18	28644700	28645700	-2.0747029332108484
chr18	28644800	28645800	-1.5025710873753684
chr18	28644900	28645900	-1.4106330970936358
chr18	28645000	28646000	-0.8662492491680341
chr18	28645100	28646100	-1.6093355730182737
chr18	28645200	28646200	-1.5763191895269153
chr18	28645300	28646300	-1.0155145518397302
chr18	28645400	28646400	-1.3033212543363821
chr18	28645500	28646500	-1.1533294811176575
chr18	28645600	28646600	-1.7730761630856788
chr18	28645700	28646700	-1.5894236451997898
chr18	28645800	28646800	-1.6429233503333704
chr18	28645900	28646900	-1.731918462106122
chr18	28646000	28647000	-1.2772797164879521
chr18	28646100	28647100	-0.7511774898908321
chr18	28646200	28647200	-0.5136765444190418
chr18	28646300	28647300	-0.39649296543499934
chr18	28646400	28647400	0.18170928086507968
chr18	28646500	28647500	0.08270553886799217
chr18	28646600	28647600	0.7470666849758959
chr18	28646700	28647700	0.8248832497792871
chr18	28646800	28647800	1.3782314336681276
chr18	28646900	28647900	1.2840596144759642
chr18	28647000	28648000	0.6216570663121164
chr18	28647100	28648100	0.5637074029242085
chr18	28647200	28648200	0.6902417025709285
chr18	28647300	28648300	0.6067765286169826
chr18	28647400	28648400	0.4521817539986281
chr18	28647500	28648500	1.0140075585524408
chr18	28647600	28648600	0.6994942754181306
chr18	28647700	28648700	0.2415169657900974
chr18	28647800	28648800	-0.5646046094878377
chr18	28647900	28648900	-0.9671836330170059
chr18	28648000	28649000	-0.9044116967039646
chr18	28648100	28649100	-0.8981528753983792
chr18	28648200	28649200	-1.1714313676367372
chr18	28648300	28649300	-1.136775215220013
chr18	28648400	28649400	-1.0019726266075024
chr18	28648500	28649500	-1.4713431611496908
chr18	28648600	28649600	-1.3555667125130997
chr18	28649500	28650500	-0.6682473674741178
chr18	28649600	28650600	-0.9616707288834258
chr18	28649700	28650700	-0.3348524512138601
chr18	28649800	28650800	-0.9464988107896782
chr18	28649900	28650900	-0.9058019932734735
chr18	28650000	28651000	-1.1228125220093914
chr18	28650100	28651100	-1.1017892842815762
chr18	28650200	28651200	-0.27039684701020794
chr18	28650300	28651300	-0.3047810442130257
chr18	28650400	28651400	0.2969111851344535
chr18	28650500	28651500	0.2837326403438291
chr18	28650600	28651600	0.8751621617961509
chr18	28650700	28651700	0.4425965149886855
chr18	28650800	28651800	0.40598166612864617
chr18	28650900	28651900	0.6962025015885394
chr18	28651000	28652000	0.26739888058621397
chr18	28651100	28652100	0.3602545197683002
chr18	28651200	28652200	-1.0399813022794568
chr18	28651300	28652300	-0.18381367127524664
chr18	28651400	28652400	-0.5037259344989442
chr18	28651500	28652500	-0.2925609545628535
chr18	28651600	28652600	-0.4695114681050936
chr18	28651700	28652700	-0.9082621400081174
chr18	28651800	28652800	-0.28125991039553994
chr18	28651900	28652900	-0.8771467257180066
chr18	28652000	28653000	-0.28801543482691366
chr18	28652100	28653100	-0.4884001358583189
chr18	28652200	28653200	0.27688931102157605
chr18	28652300	28653300	-0.5445811409012137
chr18	28652400	28653400	0.2181472875665184
chr18	28652500	28653500	-0.07696668657155104
chr18	28652600	28653600	-0.6488047425503992
chr18	28652700	28653700	-0.568674596179161
chr18	28652800	28653800	-0.7442706738880677
chr18	28652900	28653900	-0.41833907814102395
chr18	28653000	28654000	-0.7067844195853279
chr18	28653100	28654100	-0.7356158324689646
chr18	28653200	28654200	-1.4678919853272852
chr18	28653300	28654300	-1.0966956738467368
chr18	28653400	28654400	-2.136421986227825
chr18	28653500	28654500	-1.5578567216727364
chr18	28653600	28654600	-1.7480432584103445
chr18	28654800	28655800	-1.0324732863093729
chr18	28654900	28655900	-0.6782814689659401
chr18	28655000	28656000	-1.3848633853099157
chr18	28655100	28656100	-1.8327020776963816
chr18	28655200	28656200	-1.4626563564399766
chr18	28655300	28656300	-1.3911347143713957
chr18	28655400	28656400	-1.3690791853308848
chr18	28655500	28656500	-1.457584270933924
chr18	28655600	28656600	-1.0863695590962226
chr18	28655700	28656700	-0.7748294378222829
chr18	28655800	28656800	-0.887583097096582
chr18	28655900	28656900	-1.806451973526634
chr18	28656000	28657000	-0.9704892506296738
chr18	28656100	28657100	-0.9917035879084152
chr18	28656200	28657200	-0.7907832332598479
chr18	28656300	28657300	-0.5403834659191534
chr18	28656400	28657400	0.00482386667300887
chr18	28656500	28657500	0.06277178951192919
chr18	28656600	28657600	-0.4952275938259018
chr18	28656700	28657700	-0.6824448579104829
chr18	28656800	28657800	-0.2702771822425489
chr18	28656900	28657900	0.07779469713553656
chr18	28657000	28658000	-0.4010494755598298
chr18	28657100	28658100	-0.34747965465474234
chr18	28657200	28658200	-0.9898028371479238
chr18	28657300	28658300	-0.8038341170586866
chr18	28657400	28658400	-1.1565285872926356
chr18	28658100	28659100	-1.837876907165975
chr18	28658200	28659200	-1.0471558117082238
chr18	28658300	28659300	-0.8924589962851334
chr18	28658400	28659400	-1.1985781721533844
chr18	28658500	28659500	-1.2057708998002992
chr18	28658600	28659600	-1.5019940018284748
chr18	28658700	28659700	-2.0376215803029605
chr18	28658800	28659800	-1.2928279515404724
chr18	28658900	28659900	-1.7661867555843105
chr18	28659000	28660000	-1.32764919313494
chr18	28659100	28660100	-1.0966964876527758
chr18	28659200	28660200	-1.6871757327970571
chr18	28659300	28660300	-1.9415085481874093
chr18	28659400	28660400	-2.679577289345015
chr18	28661700	28662700	0.5427329495440381
chr18	28661800	28662800	0.6143876899444043
chr18	28661900	28662900	0.5951417740039004
chr18	28662000	28663000	0.7623601386233325
chr18	28662100	28663100	0.7126426477351485
chr18	28662200	28663200	-0.8245514483122057
chr18	28662300	28663300	-0.7323985651619216
chr18	28662400	28663400	0.003230801136709255
chr18	28662500	28663500	-0.7040582265316533
chr18	28662600	28663600	-0.8818998877897446
chr18	28662700	28663700	-1.3566774802387302
chr18	28662800	28663800	-1.8533260913478544
chr18	28662900	28663900	-1.7305259685931151
chr18	28663000	28664000	-2.189949307094975
chr18	28663100	28664100	-2.222873507049553
chr18	28663200	28664200	-1.1419775789743192
chr18	28663300	28664300	-1.0107281399525578
chr18	28663400	28664400	-1.0664446704585238
chr18	28663500	28664500	-0.9199551958068226
chr18	28663600	28664600	-1.283701731623583
chr18	28663700	28664700	-0.6596097459033016
chr18	28663800	28664800	-0.5829722563724367
chr18	28663900	28664900	-0.7277993924131559
chr18	28664000	28665000	-0.5589342949176264
chr18	28664100	28665100	-0.6729592566377901
chr18	28664200	28665200	-0.8284175010921119
chr18	28664300	28665300	-0.9773840559020218
chr18	28664400	28665400	-1.2228929179075936
chr18	28664500	28665500	-1.0760700381688908
chr18	28664600	28665600	-0.9432362916406156
chr18	28664700	28665700	-1.269116902870148
chr18	28664800	28665800	-1.0778216722444034
chr18	28664900	28665900	-1.0295652252210183
chr18	28665000	28666000	-1.1462446779106772
chr18	28665200	28666200	-0.7404061457075745
chr18	28665300	28666300	-0.4951388604669004
chr18	28665400	28666400	-0.259579295900831
chr18	28665500	28666500	0.18781269547340407
chr18	28665600	28666600	1.006923773265394
chr18	28665700	28666700	0.9978089168998661
chr18	28665800	28666800	0.8600649012954417
chr18	28665900	28666900	0.4027873935615073
chr18	28666000	28667000	0.041348754228260697
chr18	28666100	28667100	0.2327108366595373
chr18	28666200	28667200	0.6373843011830587
chr18	28666300	28667300	0.6851703817603985
chr18	28666400	28667400	0.00913852822949245
chr18	28666500	28667500	-0.5802769974963224
chr18	28666600	28667600	-0.6740620998464264
chr18	28666700	28667700	-0.2832072477123184
chr18	28666800	28667800	-0.3349868346195249
chr18	28666900	28667900	-0.06664635047301534
chr18	28667000	28668000	-0.18866123524356834
chr18	28667100	28668100	-0.3411156515376184
chr18	28667200	28668200	-0.2437840525919069
chr18	28667300	28668300	0.09539295801974328
chr18	28667400	28668400	-0.09509970881117076
chr18	28667500	28668500	-0.05346723751451962
chr18	28667600	28668600	-0.008522759662156381
chr18	28667700	28668700	-0.7973038227985029
chr18	28667800	28668800	-0.283337386648124
chr18	28667900	28668900	-0.2268888686986708
chr18	28668000	28669000	0.08002340615677465
chr18	28668100	28669100	-0.008375055545750852
chr18	28668200	28669200	-0.4843613396971991
chr18	28668300	28669300	-1.029894980943078
chr18	28668400	28669400	-0.2302016185292365
chr18	28668500	28669500	-0.14392925272069282
chr18	28669200	28670200	-1.0159025382319204
chr18	28669300	28670300	-1.1820470406202572
chr18	28669400	28670400	-0.7856285056654105
chr18	28669500	28670500	-1.1191871275145673
chr18	28669600	28670600	-1.071973710387606
chr18	28669700	28670700	-1.0740541834570907
chr18	28669800	28670800	-1.119705126925978
chr18	28669900	28670900	-0.03800550669725964
chr18	28670000	28671000	-0.32779303233924323
chr18	28670100	28671100	0.8237910394050068
chr18	28670200	28671200	0.34677591351184184
chr18	28670300	28671300	0.5442717518261779
chr18	28670400	28671400	0.2263974734971565
chr18	28670500	28671500	0.30358759755248826
chr18	28672800	28673800	0.14037496957482348
chr18	28672900	28673900	-0.3199949577989083
chr18	28673000	28674000	-0.5211227649171716
chr18	28673100	28674100	-0.09862658741844578
chr18	28673200	28674200	-0.11076573630009326
chr18	28673300	28674300	-0.6977639680316677
chr18	28673400	28674400	-0.6664580542551425
chr18	28673500	28674500	-0.6518713311535994
chr18	28674600	28675600	-2.0138674533846994
chr18	28674700	28675700	-2.548562706535794
chr18	28674800	28675800	-2.7245744427592617
chr18	28674900	28675900	-2.770604348223515
chr18	28675000	28676000	-2.783555705005712
chr18	28675100	28676100	-2.3555493303784445
chr18	28675200	28676200	-2.4307976273330434
chr18	28675300	28676300	-1.6363387154225797
chr18	28675400	28676400	-1.4407559459783212
chr18	28675500	28676500	-1.6204627828156453
chr18	28675600	28676600	-1.5081549835261716
chr18	28675700	28676700	-1.6310376625362568
chr18	28675800	28676800	-1.5539106087680303
chr18	28675900	28676900	-1.521638707075232
chr18	28676000	28677000	-1.6091954064483072
chr18	28676100	28677100	-1.2259887454631069
chr18	28676200	28677200	-0.8804634420636526
chr18	28676300	28677300	-0.38277443654621257
chr18	28676400	28677400	-0.8089943809226562
chr18	28676500	28677500	-0.5043051336735456
chr18	28676600	28677600	-0.13387410466969835
chr18	28676700	28677700	0.4105567950775029
chr18	28676800	28677800	0.8338938922571235
chr18	28676900	28677900	0.7182920874766415
chr18	28677000	28678000	1.0653653066039313
chr18	28677100	28678100	1.1419656699836356
chr18	28677200	28678200	0.5940112932108292
chr18	28677300	28678300	-0.5879475523314427
chr18	28677400	28678400	-0.2487275282603071
chr18	28677500	28678500	-0.9073961194981672
chr18	28677600	28678600	-0.8390572549749974
chr18	28677700	28678700	-1.246294252414781
chr18	28677800	28678800	-1.8418677970352184
chr18	28677900	28678900	-1.509860637054117
chr18	28678000	28679000	-1.4844976050397396
chr18	28678100	28679100	-2.180664414779869
chr18	28678200	28679200	-2.153605644918976
chr18	28678300	28679300	-1.2075309953250788
chr18	28678400	28679400	-1.249847741904613
chr18	28678500	28679500	-1.3422881284049772
chr18	28678600	28679600	-1.5144749100271346
chr18	28678700	28679700	-0.8126887219566514
chr18	28678800	28679800	-1.2876843405913887
chr18	28678900	28679900	-1.7202858495242457
chr18	28679000	28680000	-1.7494095837953745
chr18	28679100	28680100	-1.8260287901756087
chr18	28679200	28680200	-1.6016196311622533
chr18	28680300	28681300	0.19023179148917171
chr18	28680400	28681400	0.3117146331572846
chr18	28680500	28681500	0.6333065142111618
chr18	28680600	28681600	-0.4271888043938625
chr18	28680700	28681700	-0.118857758932635
chr18	28680800	28681800	0.02780297458580433
chr18	28680900	28681900	-0.3641903752400981
chr18	28681000	28682000	-0.031526343627446496
chr18	28681100	28682100	-0.4743895335220232
chr18	28681200	28682200	-1.298451741067154
chr18	28681300	28682300	-1.2071648317815071
chr18	28681400	28682400	-1.6107517098113548
chr18	28681500	28682500	-2.006608770048392
chr18	28681600	28682600	-0.9469247150302046
chr18	28681700	28682700	-1.3865066300137243
chr18	28681800	28682800	-1.7272406897171857
chr18	28681900	28682900	-1.075005640580971
chr18	28682000	28683000	-0.8026373310061561
chr18	28682100	28683100	-0.5900844465188079
chr18	28682200	28683200	-0.9444118310733578
chr18	28682300	28683300	-1.0376776386671926
chr18	28682400	28683400	-1.373083908926088
chr18	28682500	28683500	-1.3098872352835904
chr18	28682600	28683600	-1.7281007261532553
chr18	28682700	28683700	-1.3783931256695372
chr18	28682800	28683800	-0.7904629247932853
chr18	28682900	28683900	-1.4577988263838122
chr18	28683000	28684000	-1.8194051321771199
chr18	28683600	28684600	-1.763535846530056
chr18	28683700	28684700	-1.8504044032924785
chr18	28683800	28684800	-1.4815549630262694
chr18	28683900	28684900	-0.7569556175362706
chr18	28684000	28685000	-1.2296114988970919
chr18	28684100	28685100	-1.2930707726904735
chr18	28684200	28685200	-1.8876135763520967
chr18	28684300	28685300	-0.8782729509867077
chr18	28684400	28685400	-0.373667109887897
chr18	28685500	28686500	-0.045886040725044486
chr18	28685600	28686600	0.17108753043079233
chr18	28685700	28686700	0.015410056326221562
chr18	28685800	28686800	0.3064455235507545
chr18	28685900	28686900	0.3001790871002521
chr18	28686000	28687000	0.32601268844666564
chr18	28686100	28687100	0.20047136429031692
chr18	28686200	28687200	0.15171731959597204
chr18	28686300	28687300	-0.3826662167228329
chr18	28686400	28687400	-0.3477670203169321
chr18	28686500	28687500	-0.17377618173051568
chr18	28686600	28687600	-0.3882566457261037
chr18	28686700	28687700	-0.4913201755671251
chr18	28686800	28687800	-0.6728957812654426
chr18	28686900	28687900	-0.352564841360854
chr18	28687000	28688000	-0.2559115460116378
chr18	28687100	28688100	-0.014082681420548016
chr18	28687200	28688200	-0.8227192865513908
chr18	28687300	28688300	-0.6519780517959802
chr18	28687400	28688400	-0.3351429660765159
chr18	28687500	28688500	-0.5811588275473047
chr18	28688600	28689600	-2.1831136959724606
chr18	28688700	28689700	-1.640120451982216
chr18	28688800	28689800	-1.839383572089673
chr18	28688900	28689900	-0.9147916202338942
chr18	28689400	28690400	0.3756843035484422
chr18	28689500	28690500	0.7878060394666933
chr18	28689600	28690600	0.6000072351490956
chr18	28689700	28690700	0.4365416114325952
chr18	28689800	28690800	0.5820487067647837
chr18	28689900	28690900	1.2258509824402346
chr18	28690000	28691000	1.5700037239100666
chr18	28690100	28691100	0.7133716035994754
chr18	28690200	28691200	1.0651130269102755
chr18	28690300	28691300	1.43996414185461
chr18	28690400	28691400	1.6167101672702602
chr18	28690500	28691500	1.6901399971955609
chr18	28690600	28691600	1.7759648761000486
chr18	28690700	28691700	1.9803837912036444
chr18	28691600	28692600	-0.2058504208332701
chr18	28691700	28692700	-0.11703750421426705
chr18	28691800	28692800	0.13527639506180944
chr18	28691900	28692900	0.10805749295391004
chr18	28692000	28693000	-0.9742973987323662
chr18	28692100	28693100	-0.5626164286966694
chr18	28698100	28699100	1.117182045774948
chr18	28698200	28699200	0.3045680529754713
chr18	28698300	28699300	0.2543156640478068
chr18	28698400	28699400	0.04356330921715453
chr18	28698500	28699500	0.2075980616159123
chr18	28698600	28699600	-0.004608251706045496
chr18	28698700	28699700	-0.033622210980005236
chr18	28698800	28699800	0.03555942506462701
chr18	28698900	28699900	0.00833512940009218
chr18	28699000	28700000	-0.08726742597295123
chr18	28699100	28700100	-0.8342025783327853
chr18	28699200	28700200	-0.4610562835814598
chr18	28699300	28700300	-0.5500304606420479
chr18	28699400	28700400	-0.3338617488924409
chr18	28699500	28700500	-0.7588397842023149
chr18	28699600	28700600	-0.5539810179602953
chr18	28699700	28700700	-1.883647243664013
chr18	28699800	28700800	-1.7179239948234974
chr18	28699900	28700900	-2.152661721001288
chr18	28700000	28701000	-1.5150901932572263
chr18	28700100	28701100	-1.1138334752432393
chr18	28700200	28701200	-1.1545857410280762
chr18	28700300	28701300	-1.0413143620658991
chr18	28700400	28701400	-1.285908012153692
chr18	28700500	28701500	-1.0056026535189155
chr18	28700600	28701600	-1.5646668032062236
chr18	28700700	28701700	-0.6036163617374111
chr18	28700800	28701800	-0.3936458325055452
chr18	28700900	28701900	-0.8402832203895867
chr18	28701000	28702000	-1.0743544021364366
chr18	28701100	28702100	-1.1911043871190867
chr18	28701200	28702200	-1.1269101977213378
chr18	28701300	28702300	-0.6379364520729423
chr18	28701400	28702400	-0.5080940718767561
chr18	28701500	28702500	-0.6657007014227441
chr18	28701600	28702600	-0.4551209886413156
chr18	28701700	28702700	-0.4113634627528495
chr18	28701800	28702800	-0.8716974087648872
chr18	28701900	28702900	-0.3573018041574399
chr18	28702000	28703000	-0.4396114975028367
chr18	28702100	28703100	-0.9573361157191479
chr18	28702200	28703200	-1.3551702769537544
chr18	28702300	28703300	-1.914054169327152
chr18	28702400	28703400	-1.8073221078981885
chr18	28702500	28703500	-2.01157145944698
chr18	28702600	28703600	-1.820633195797256
chr18	28702700	28703700	-1.8367164847391944
chr18	28702800	28703800	-1.4056098546485525
chr18	28702900	28703900	-1.4549359432653173
chr18	28703000	28704000	-2.0780413572446745
chr18	28703100	28704100	-2.039752366713908
chr18	28703200	28704200	-1.4019853585318427
chr18	28703300	28704300	-1.02464813207426
chr18	28703400	28704400	-0.7349295738609782
chr18	28703500	28704500	-0.11150652542293164
chr18	28703600	28704600	-0.6416392486970599
chr18	28703700	28704700	-0.8388208023524948
chr18	28703800	28704800	-1.2783064576564298
chr18	28703900	28704900	-1.2741734507145348
chr18	28704000	28705000	-0.8342334816821689
chr18	28704100	28705100	-0.25434792926514577
chr18	28704200	28705200	-0.3660376181736366
chr18	28704300	28705300	-1.385365807430059
chr18	28704400	28705400	-1.3544043343406154
chr18	28704500	28705500	-1.4941505067212106
chr18	28704600	28705600	-0.7157613881455761
chr18	28704700	28705700	-0.4194708440304056
chr18	28704800	28705800	0.34886742909625185
chr18	28704900	28705900	0.4703068263478741
chr18	28705000	28706000	0.876116238634503
chr18	28705100	28706100	0.6635300174198056
chr18	28705200	28706200	0.8582586893160595
chr18	28705300	28706300	1.1584273326138694
chr18	28705400	28706400	1.0610832327126969
chr18	28705500	28706500	1.1449147339578751
chr18	28705600	28706600	1.021247838671294
chr18	28705700	28706700	0.7355474672453932
chr18	28705800	28706800	0.4100078331387399
chr18	28705900	28706900	0.3679129051842511
chr18	28706000	28707000	0.0559794381881391
chr18	28706100	28707100	-0.2865584263869892
chr18	28706200	28707200	-0.7051185529422864
chr18	28706300	28707300	-0.1959952096159024
chr18	28706400	28707400	-0.3513490016986524
chr18	28706500	28707500	-0.8181226910294126
chr18	28706600	28707600	-1.204073489498966
chr18	28706700	28707700	-0.7567360274197971
chr18	28706800	28707800	-0.4824187672873717
chr18	28706900	28707900	-0.5191457349329051
chr18	28707000	28708000	-0.3084873838349509
chr18	28707100	28708100	0.2161241599233652
chr18	28707200	28708200	0.7087488077119609
chr18	28707300	28708300	0.3915052775260279
chr18	28707400	28708400	-0.14828513092637394
chr18	28707500	28708500	0.011224074876187044
chr18	28707600	28708600	-0.3967614462651745
chr18	28707700	28708700	-1.138695500722759
chr18	28707800	28708800	-1.5706328825310611
chr18	28707900	28708900	-1.3764156570644843
chr18	28708000	28709000	-1.363143985185832
chr18	28708100	28709100	-1.2870695817084372
chr18	28708200	28709200	-2.062836507764041
chr18	28708300	28709300	-0.932249853488724
chr18	28708400	28709400	-0.5264896242479661
chr18	28708500	28709500	-0.3029288878139161
chr18	28708600	28709600	0.3770889905510554
chr18	28708700	28709700	1.0596259018893517
chr18	28708800	28709800	1.4676109178696028
chr18	28708900	28709900	1.4156358046924624
chr18	28709000	28710000	0.8678687296256367
chr18	28709100	28710100	0.7773883561155691
chr18	28709200	28710200	1.3299746660070717
chr18	28709300	28710300	0.27462664767853984
chr18	28709400	28710400	0.5422783222251503
chr18	28709500	28710500	0.5216767384975319
chr18	28709600	28710600	0.34187115273343266
chr18	28709700	28710700	0.07624097668451489
chr18	28709800	28710800	-0.4290681195618672
chr18	28709900	28710900	-0.5522226634990771
chr18	28710000	28711000	-0.7016927534594362
chr18	28710100	28711100	-0.9159922933666136
chr18	28710200	28711200	-0.5570944418818015
chr18	28710300	28711300	-0.4295457585978266
chr18	28710400	28711400	-0.4140575285013515
chr18	28710500	28711500	-0.9605171818995508
chr18	28710600	28711600	-0.9142443425229132
chr18	28710700	28711700	-0.8571713106958684
chr18	28710800	28711800	-0.3792011219746553
chr18	28710900	28711900	-0.265940295951306
chr18	28711000	28712000	-0.08859134245559133
chr18	28711100	28712100	-0.031372999815267165
chr18	28711200	28712200	-0.6704730760019897
chr18	28711300	28712300	-0.020561744180810408
chr18	28711400	28712400	-0.2640955092706908
chr18	28711500	28712500	-0.2471529414115592
chr18	28711600	28712600	-0.6903684745280589
chr18	28711700	28712700	-1.248002107504858
chr18	28711800	28712800	-1.2786295061706123
chr18	28711900	28712900	-2.042749975958967
chr18	28712000	28713000	-2.2761116358971982
chr18	28712100	28713100	-2.3934244973924104
chr18	28712200	28713200	-2.247099437679695
chr18	28712300	28713300	-2.4848474557776274
chr18	28712400	28713400	-2.584101289341892
chr18	28712500	28713500	-2.665211196083685
chr18	28712600	28713600	-2.028132557537075
chr18	28712700	28713700	-1.2291775101775575
chr18	28712800	28713800	-1.6383223891514282
chr18	28712900	28713900	-0.7442928800028945
chr18	28713000	28714000	-0.584851595692294
chr18	28713100	28714100	0.16191417877245465
chr18	28713200	28714200	0.10940167878977268
chr18	28713300	28714300	-0.2045370994945141
chr18	28713400	28714400	-0.3382552385715193
chr18	28713500	28714500	0.0612869383905307
chr18	28713600	28714600	-0.4841785903079686
chr18	28713700	28714700	-1.015662800103732
chr18	28713800	28714800	-0.8577852534989164
chr18	28713900	28714900	-0.859871004820915
chr18	28714000	28715000	-0.5311962530139411
chr18	28714100	28715100	-1.5093330125417543
chr18	28714200	28715200	-1.8057715542778727
chr18	28714300	28715300	-1.917143712606877
chr18	28714400	28715400	-2.51237464834473
chr18	28714500	28715500	-2.1477466213541714
chr18	28714600	28715600	-1.699428332183036
chr18	28714700	28715700	-1.1271122706916188
chr18	28714800	28715800	-1.3941617112253335
chr18	28714900	28715900	-1.206280907390633
chr18	28715000	28716000	-1.2898867924458528
chr18	28715100	28716100	-0.5382242779290516
chr18	28715200	28716200	-0.232076797845302
chr18	28715300	28716300	-0.2928189504042457
chr18	28715400	28716400	0.9940464317633478
chr18	28715500	28716500	0.8323533412563949
chr18	28715600	28716600	0.3397498275135551
chr18	28715700	28716700	-0.2929345573588076
chr18	28715800	28716800	-0.0910277093346586
chr18	28715900	28716900	-0.2525900743810636
chr18	28716000	28717000	-0.34141503402401757
chr18	28716100	28717100	-0.37086318747098496
chr18	28716200	28717200	-1.4517214050290088
chr18	28716300	28717300	-1.0682266784937249
chr18	28716400	28717400	-1.7801969967909583
chr18	28716500	28717500	-1.8169880629684887
chr18	28716600	28717600	-1.7799229045338298
chr18	28716700	28717700	-1.4318316344113902
chr18	28716800	28717800	-1.7658320411507913
chr18	28716900	28717900	-1.1137065791796787
chr18	28717000	28718000	-0.9403871754709396
chr18	28717100	28718100	-1.0835385456851565
chr18	28717200	28718200	-0.1012149334060938
chr18	28717300	28718300	0.16581679954660075
chr18	28717400	28718400	-0.16537889298227895
chr18	28717500	28718500	-0.144897238380644
chr18	28717600	28718600	0.2711112492459346
chr18	28717700	28718700	0.9713420718939534
chr18	28717800	28718800	1.9000482928639224
chr18	28717900	28718900	1.018675447935348
chr18	28718000	28719000	1.2131080325450903
chr18	28718100	28719100	1.1707580540969122
chr18	28718200	28719200	1.2104779893105908
chr18	28718300	28719300	0.5490750757467441
chr18	28718400	28719400	1.4724753241083706
chr18	28718500	28719500	1.1396326287111544
chr18	28718600	28719600	0.7710870864200903
chr18	28718700	28719700	0.37482628445713456
chr18	28718800	28719800	-0.20255807717735372
chr18	28718900	28719900	0.06981814272718058
chr18	28719000	28720000	-0.37347921318372734
chr18	28719100	28720100	-0.6144861321891362
chr18	28719200	28720200	-0.2849937234490606
chr18	28719300	28720300	0.14055489819134856
chr18	28719400	28720400	0.12554411788011
chr18	28719500	28720500	-0.011216153443125662
chr18	28719600	28720600	-0.2411133461922797
chr18	28719700	28720700	-0.5096625229806011
chr18	28719800	28720800	-0.6711755690728775
chr18	28719900	28720900	-1.3839299156130866
chr18	28720000	28721000	-0.8475687306148824
chr18	28720100	28721100	-0.9578536917545432
chr18	28720200	28721200	-1.3533121556304075
chr18	28720300	28721300	-1.8628819940617567
chr18	28720400	28721400	-2.4098124065220468
chr18	28720500	28721500	-2.3525922378099664
chr18	28720600	28721600	-1.6377328941538039
chr18	28720700	28721700	-1.7545391109729633
chr18	28720800	28721800	-2.06823217470197
chr18	28720900	28721900	-1.4850657634747535
chr18	28721000	28722000	-1.8870417904588064
chr18	28721100	28722100	-1.7707647663412336
chr18	28721200	28722200	-1.580829797062971
chr18	28721300	28722300	-1.632968277341062
chr18	28721400	28722400	-1.9346490864818933
chr18	28721500	28722500	-1.6451539016344408
chr18	28721600	28722600	-1.6483893020090854
chr18	28721700	28722700	-1.0881286946453426
chr18	28721800	28722800	-0.7602500375514163
chr18	28721900	28722900	-0.2682942163805275
chr18	28722000	28723000	0.010578558701046103
chr18	28722100	28723100	0.6091399202056069
chr18	28722200	28723200	0.5942506600787755
chr18	28722300	28723300	1.0778021420067163
chr18	28722400	28723400	1.7042434121665042
chr18	28722500	28723500	1.829180363565161
chr18	28722600	28723600	0.5731728827485785
chr18	28722700	28723700	-0.3912635135364009
chr18	28722800	28723800	-0.4170039410731387
chr18	28722900	28723900	-0.649475298529157
chr18	28723000	28724000	-0.5978050036608443
chr18	28723100	28724100	-1.3059490140976129
chr18	28723200	28724200	-2.2565863140260736
chr18	28723300	28724300	-2.9773845500617164
chr18	28723400	28724400	-3.229783804058605
chr18	28723500	28724500	-3.3193832785242505
chr18	28723600	28724600	-2.544346463689663
chr18	28723700	28724700	-2.565275580681938
chr18	28723800	28724800	-2.4817864495826685
chr18	28723900	28724900	-2.761145652850864
chr18	28725000	28726000	-2.032311464671648
chr18	28725800	28726800	-0.5508415807800069
chr18	28725900	28726900	-0.22802943327998856
chr18	28726000	28727000	-0.2615364641193948
chr18	28726100	28727100	-0.22076195352025893
chr18	28726200	28727200	0.24268455090395666
chr18	28726300	28727300	-0.2863445849241512
chr18	28726400	28727400	-0.4593423352203859
chr18	28726500	28727500	-0.3584126101248038
chr18	28726600	28727600	0.07559027060132747
chr18	28726700	28727700	0.008938947595441261
chr18	28726800	28727800	0.2749855424302905
chr18	28726900	28727900	0.2155656099410077
chr18	28727000	28728000	-0.16980172660901602
chr18	28727100	28728100	-0.3507288809405732
chr18	28727200	28728200	-0.8177459065355507
chr18	28727300	28728300	-0.2225411671442468
chr18	28727400	28728400	-0.2073614193666804
chr18	28727500	28728500	-0.18035825453729748
chr18	28727600	28728600	-0.3795898367334197
chr18	28727700	28728700	-0.5983797489997063
chr18	28727800	28728800	-0.5265333655085072
chr18	28727900	28728900	-0.7173231867155317
chr18	28728000	28729000	-0.1842381460540426
chr18	28728100	28729100	0.11687854242057764
chr18	28728600	28729600	-0.8561966605314889
chr18	28728700	28729700	-0.20861943503339864
chr18	28728800	28729800	-0.05719585142746325
chr18	28728900	28729900	-0.3694076321460938
chr18	28729000	28730000	-0.2677161809371057
chr18	28729100	28730100	-0.7308225434468338
chr18	28729200	28730200	-0.8612552992718366
chr18	28729300	28730300	-1.188854341923094
chr18	28729400	28730400	-1.7100037621596194
chr18	28729500	28730500	-1.7506327835847082
chr18	28729600	28730600	-1.7182680935373638
chr18	28729700	28730700	-2.1201343699561166
chr18	28729800	28730800	-2.3310196578070714
chr18	28729900	28730900	-1.9966405303626684
chr18	28730000	28731000	-2.0538421544230117
chr18	28730100	28731100	-1.8426508937314383
chr18	28730200	28731200	-1.1652265117797345
chr18	28730300	28731300	-0.6031272020876911
chr18	28730400	28731400	-0.10807170696721467
chr18	28730500	28731500	-0.3785957603901475
chr18	28730600	28731600	0.32761681280400284
chr18	28732200	28733200	0.5895130680709358
chr18	28732300	28733300	0.4459990276756425
chr18	28732400	28733400	0.35807991868028666
chr18	28732500	28733500	0.11976841132476973
chr18	28732600	28733600	0.4689985784624321
chr18	28732700	28733700	0.43640442558959774
chr18	28732800	28733800	0.2206906373870857
chr18	28732900	28733900	0.10482031156296548
chr18	28733000	28734000	0.14448456273262805
chr18	28733100	28734100	-0.202604552019318
chr18	28733200	28734200	0.31050475638074204
chr18	28733300	28734300	0.663991036940002
chr18	28733400	28734400	0.4945627237838792
chr18	28733500	28734500	0.1166618496636848
chr18	28733600	28734600	-0.5744321798590828
chr18	28733700	28734700	-0.430150136334591
chr18	28733800	28734800	-0.12059747888678625
chr18	28733900	28734900	-0.7948546406309882
chr18	28734000	28735000	-0.5823911149813281
chr18	28734100	28735100	-0.4047183423170938
chr18	28734200	28735200	-0.5569945973210124
chr18	28734300	28735300	-0.559784992805157
chr18	28734400	28735400	-0.17927906449772776
chr18	28734500	28735500	0.9387313760816371
chr18	28734600	28735600	1.6284981039744473
chr18	28734700	28735700	1.4126537173337994
chr18	28734800	28735800	1.3001058026878494
chr18	28734900	28735900	1.6259680932787497
chr18	28735000	28736000	1.989908241286489
chr18	28735100	28736100	1.3096223618738425
chr18	28735200	28736200	1.3099200212430306
chr18	28735500	28736500	-0.4384022349145609
chr18	28735600	28736600	-0.3598048948066084
chr18	28735700	28736700	-0.4925894174840506
chr18	28735800	28736800	-1.1716689200995436
chr18	28735900	28736900	-1.1171897678305809
chr18	28736000	28737000	-1.4246267066758773
chr18	28736100	28737100	-1.541731522842012
chr18	28736200	28737200	-1.2796150804316753
chr18	28736300	28737300	-1.7265141359990823
chr18	28736400	28737400	-1.6342792430103168
chr18	28736500	28737500	-0.8253375056276684
chr18	28736600	28737600	-1.2563040219940145
chr18	28736700	28737700	-0.9599535153904324
chr18	28736800	28737800	0.02722131066604977
chr18	28738000	28739000	-0.6389496225318375
chr18	28738100	28739100	-0.6411983235788846
chr18	28738200	28739200	-0.5796610472801498
chr18	28738300	28739300	-0.5364730143596262
chr18	28738400	28739400	-0.2360342419917573
chr18	28738500	28739500	-0.2922874823646415
chr18	28738600	28739600	-0.7497923749247593
chr18	28738700	28739700	-1.3654670224797965
chr18	28738800	28739800	-0.7990899043192459
chr18	28738900	28739900	-0.901294725234427
chr18	28739000	28740000	-1.7479581306559169
chr18	28739100	28740100	-1.7837207948767588
chr18	28739200	28740200	-1.4315094641323318
chr18	28739300	28740300	-1.4533497250842833
chr18	28739400	28740400	-1.6638124455699974
chr18	28739500	28740500	-1.4720183113757213
chr18	28739600	28740600	-1.4419541164351175
chr18	28739700	28740700	-1.2852293273737427
chr18	28739800	28740800	-1.3059474477221276
chr18	28739900	28740900	-1.3471784334942285
chr18	28740000	28741000	-0.6493255138723073
chr18	28740100	28741100	-0.33818916714639263
chr18	28740200	28741200	-0.6631583993564428
chr18	28740300	28741300	-1.1166590717217406
chr18	28740400	28741400	-1.3018192148548091
chr18	28740500	28741500	-0.9889846648167856
chr18	28740600	28741600	-1.2500851836818905
chr18	28740700	28741700	-1.2643189714833816
chr18	28740800	28741800	-1.3129720901267252
chr18	28740900	28741900	-1.0742038681461938
chr18	28741000	28742000	-0.5110624874325616
chr18	28741100	28742100	-0.6916155417937817
chr18	28741200	28742200	-0.5296773295379575
chr18	28741300	28742300	-0.2036540648485681
chr18	28741400	28742400	-0.04172726287288702
chr18	28741500	28742500	-0.4268078448950789
chr18	28741600	28742600	-0.8502923342844694
chr18	28741700	28742700	0.1639455653451789
chr18	28741800	28742800	-0.5656179541115616
chr18	28741900	28742900	-0.11000863107216033
chr18	28742000	28743000	-0.5267509778872165
chr18	28742100	28743100	-0.2449219907659706
chr18	28742200	28743200	-0.7717499121096373
chr18	28742300	28743300	-0.5383168216207594
chr18	28742400	28743400	-0.5027872368963081
chr18	28742500	28743500	-0.5722425057024128
chr18	28742600	28743600	0.2957634672425118
chr18	28742700	28743700	-0.4887288878604265
chr18	28742800	28743800	0.06774438540525535
chr18	28742900	28743900	-0.6667279362114819
chr18	28743000	28744000	-0.7147397583473074
chr18	28743100	28744100	-0.7369126801793646
chr18	28743200	28744200	-0.1702600241268709
chr18	28743300	28744300	-1.2468857715462314
chr18	28743400	28744400	-1.9423648626040528
chr18	28743500	28744500	-1.963595019798822
chr18	28743600	28744600	-1.7519461924191493
chr18	28743700	28744700	-1.4852349819428032
chr18	28743800	28744800	-1.4933275733047806
chr18	28743900	28744900	-1.0595346534054306
chr18	28744000	28745000	-1.5283961063992062
chr18	28744100	28745100	-1.5050406130581095
chr18	28744200	28745200	-1.8347650847678136
chr18	28744300	28745300	-1.1526172626621023
chr18	28744400	28745400	-0.3223485968284801
chr18	28744500	28745500	-0.1829582886953514
chr18	28744600	28745600	-0.3106547097705694
chr18	28744900	28745900	-1.2138897858206437
chr18	28745000	28746000	-0.805159670002914
chr18	28745100	28746100	-0.929004807874516
chr18	28745200	28746200	-0.6224439947621417
chr18	28745300	28746300	-0.5649571492935226
chr18	28745400	28746400	-0.1822788449374929
chr18	28745500	28746500	-0.434645541351993
chr18	28745600	28746600	-1.9462411388042318
chr18	28745700	28746700	-0.9365488821692108
chr18	28745800	28746800	-2.117837094428617
chr18	28745900	28746900	-1.843781311480464
chr18	28746000	28747000	-1.5406072681770664
chr18	28746100	28747100	-1.5503064050382531
chr18	28746200	28747200	-1.7430417693116125
chr18	28746300	28747300	-1.8716558589461665
chr18	28746400	28747400	-2.508575847299095
chr18	28746500	28747500	-1.99589985908062
chr18	28746600	28747600	-0.6322039777767546
chr18	28746700	28747700	-1.4770811753297723
chr18	28746800	28747800	-1.06855848581137
chr18	28746900	28747900	-1.2148556702107334
chr18	28747000	28748000	-1.2041121964357657
chr18	28747100	28748100	-0.9460741859250524
chr18	28747200	28748200	-0.9644610593453397
chr18	28747300	28748300	-0.6424652961920856
chr18	28747400	28748400	-0.7252406483982805
chr18	28747500	28748500	-0.6313953134120969
chr18	28747600	28748600	-1.3797986288713553
chr18	28747700	28748700	-0.7466791931612332
chr18	28747800	28748800	0.16139038116294896
chr18	28747900	28748900	-0.416821061765038
chr18	28748000	28749000	-0.9446970970838101
chr18	28748100	28749100	-0.813139489520458
chr18	28748200	28749200	-0.9435214352951528
chr18	28748300	28749300	-1.6917149130747844
chr18	28748400	28749400	-1.4216063617571253
chr18	28748500	28749500	-2.7941238448019496
chr18	28748600	28749600	-2.198361064146535
chr18	28748700	28749700	-2.556835666290066
chr18	28748800	28749800	-3.0317402680756342
chr18	28748900	28749900	-3.010845849443196
chr18	28749000	28750000	-3.4047595372976414
chr18	28749100	28750100	-3.6093532111833326
chr18	28749200	28750200	-3.837611136589544
chr18	28749300	28750300	-3.852739073906098
chr18	28749400	28750400	-4.362288273233476
chr18	28749500	28750500	-3.8883468511906982
chr18	28749600	28750600	-4.33905831229239
chr18	28749700	28750700	-4.359959396751413
chr18	28749800	28750800	-4.765051030303634
chr18	28749900	28750900	-4.8845299068389725
chr18	28750000	28751000	-4.486568138490727
chr18	28750100	28751100	-4.663326817982129
chr18	28750200	28751200	-4.162628804672609
chr18	28750300	28751300	-3.77444865728202
chr18	28750400	28751400	-3.4657891035098327
chr18	28750500	28751500	-2.9556398898591554
chr18	28750600	28751600	-3.0612835318489946
chr18	28751400	28752400	-1.8621157409254063
chr18	28751500	28752500	-2.8376670768462984
chr18	28751600	28752600	-2.971910985786933
chr18	28751700	28752700	-3.12194395326009
chr18	28751800	28752800	-3.4069595778258908
chr18	28751900	28752900	-4.027379285780596
chr18	28752000	28753000	-4.914481788766563
chr18	28752100	28753100	-4.712440345485078
chr18	28752200	28753200	-5.0442444182917185
chr18	28752300	28753300	-4.2504314657194096
chr18	28752400	28753400	-3.641178814071213
chr18	28752500	28753500	-3.024327691773215
chr18	28752600	28753600	-2.9128009625915534
chr18	28752700	28753700	-2.2202470555436986
chr18	28752800	28753800	-2.084869118099876
chr18	28752900	28753900	-2.031270042420332
chr18	28753000	28754000	-1.3612088804085392
chr18	28753100	28754100	-0.8557580930418269
chr18	28753200	28754200	-0.4124664068214172
chr18	28753300	28754300	-0.45620757279844704
chr18	28753400	28754400	-0.6332257991790314
chr18	28753500	28754500	0.0283188256356137
chr18	28753600	28754600	0.323021548287753
chr18	28754700	28755700	-0.7620661798533627
chr18	28754800	28755800	0.16975759928669548
chr18	28754900	28755900	-0.17939936162604533
chr18	28755000	28756000	-0.3949146307595502
chr18	28755100	28756100	-0.4486088911789149
chr18	28755200	28756200	-1.231369336601771
chr18	28755300	28756300	-0.9018331317588706
chr18	28755400	28756400	-1.1063217931109657
chr18	28755500	28756500	-0.7555700203355676
chr18	28755600	28756600	-0.8532043529752559
chr18	28755700	28756700	-0.7771627022149619
chr18	28755800	28756800	-1.3169964642342846
chr18	28755900	28756900	-1.2430903535023303
chr18	28756000	28757000	-0.9789709835604783
chr18	28756100	28757100	-0.9181165658686364
chr18	28756200	28757200	-0.4699709605337373
chr18	28756300	28757300	-0.7622661310726891
chr18	28756400	28757400	-0.5223244872539133
chr18	28756500	28757500	-0.971891341073225
chr18	28756600	28757600	-0.8449496978259555
chr18	28757200	28758200	-1.3882252395959764
chr18	28757300	28758300	-1.1443658261492582
chr18	28757400	28758400	-1.0607168918078351
chr18	28757500	28758500	-1.170323416486542
chr18	28757600	28758600	-1.2587257323829004
chr18	28757700	28758700	-1.3588394202022454
chr18	28757800	28758800	-1.1821560699071505
chr18	28757900	28758900	-0.6688658459597189
chr18	28758000	28759000	-0.8043415334130429
chr18	28758100	28759100	-0.9076920096422636
chr18	28758200	28759200	-0.05933393940306461
chr18	28758300	28759300	-0.6617307166725118
chr18	28758400	28759400	-1.0783649336085517
chr18	28758500	28759500	-0.6552754209570961
chr18	28758600	28759600	-0.7170724649170186
chr18	28758700	28759700	-1.1901960840075667
chr18	28758800	28759800	-1.5423063002976458
chr18	28758900	28759900	-1.803944345053968
chr18	28759000	28760000	-1.8612995423688028
chr18	28759100	28760100	-2.2514128123622257
chr18	28759200	28760200	-2.555731747594705
chr18	28759300	28760300	-2.0494200185722566
chr18	28759400	28760400	-1.6471311766872487
chr18	28759500	28760500	-1.481085544715374
chr18	28759600	28760600	-1.410706262154723
chr18	28759700	28760700	-0.4537457897893403
chr18	28759800	28760800	-0.2789872113317963
chr18	28759900	28760900	0.901309068016282
chr18	28760000	28761000	1.229925557650501
chr18	28760100	28761100	1.6459059901403368
chr18	28760200	28761200	1.2298741400949338
chr18	28760300	28761300	0.5904532839817292
chr18	28760400	28761400	0.4572371119193312
chr18	28760500	28761500	0.10493767100958017
chr18	28760600	28761600	0.1648146347868759
chr18	28760700	28761700	-0.06798124318585083
chr18	28760800	28761800	0.3510116015174354
chr18	28760900	28761900	-0.19113499909886109
chr18	28761000	28762000	-0.5127896132581856
chr18	28761100	28762100	-0.8730660027313986
chr18	28761200	28762200	-0.33441683487075685
chr18	28761300	28762300	-0.10523853346924396
chr18	28761400	28762400	0.052920733488852484
chr18	28761500	28762500	-0.056911291928128764
chr18	28761600	28762600	0.20101497133696752
chr18	28761700	28762700	0.2265377287532744
chr18	28761800	28762800	-0.3730047717177001
chr18	28761900	28762900	-0.8534389429108776
chr18	28762000	28763000	-0.7183925758834312
chr18	28762100	28763100	-0.7353909083538727
chr18	28762200	28763200	-1.0482296661554638
chr18	28762300	28763300	-0.3087152630863476
chr18	28762400	28763400	-0.8124842208927575
chr18	28762500	28763500	-1.0076387333390315
chr18	28762600	28763600	-1.0126343890298701
chr18	28762700	28763700	-1.1308989411092625
chr18	28762800	28763800	-1.0293770197738654
chr18	28762900	28763900	-0.8035096041432748
chr18	28763000	28764000	-0.7935046418893604
chr18	28763100	28764100	-0.30704996213849073
chr18	28763200	28764200	-0.28779244383808805
chr18	28763300	28764300	-0.7171720218129073
chr18	28763400	28764400	-0.20880434947870746
chr18	28763500	28764500	0.09887980480852313
chr18	28763600	28764600	0.10650043913970923
chr18	28763700	28764700	-0.04031735878199299
chr18	28763800	28764800	0.002339578685426777
chr18	28763900	28764900	-1.533453902657029
chr18	28764000	28765000	-1.6191667419965605
chr18	28764100	28765100	-2.377734870812795
chr18	28764200	28765200	-2.592660663039924
chr18	28764300	28765300	-2.252504108536541
chr18	28764400	28765400	-2.128605622597348
chr18	28764500	28765500	-1.730082252741835
chr18	28764600	28765600	-1.6837371874012887
chr18	28764700	28765700	-1.5693637381148708
chr18	28764800	28765800	-0.9734246471239704
chr18	28764900	28765900	-0.1642326404010456
chr18	28765000	28766000	-0.4012530763561216
chr18	28765100	28766100	-0.10300923239837208
chr18	28765200	28766200	0.3314810054655006
chr18	28765300	28766300	-0.3059726652020185
chr18	28765400	28766400	-0.14297617016764871
chr18	28765500	28766500	-0.7099822885830579
chr18	28765600	28766600	-0.4932652162520065
chr18	28765700	28766700	-0.4460159046322346
chr18	28765800	28766800	-0.5595854907490885
chr18	28765900	28766900	-0.3443606512002349
chr18	28766000	28767000	0.5619343518149282
chr18	28766100	28767100	0.2993327821944094
chr18	28766200	28767200	0.3494336775533626
chr18	28767400	28768400	-0.02647633158869677
chr18	28767500	28768500	0.07834366247045038
chr18	28767600	28768600	-0.32425379429427353
chr18	28767700	28768700	-0.489121918657406
chr18	28768800	28769800	0.5211872367287077
chr18	28768900	28769900	0.5096134668440105
chr18	28769000	28770000	0.21851849588210825
chr18	28769100	28770100	0.16539489243321506
chr18	28769200	28770200	-0.4772078807935965
chr18	28769300	28770300	-0.2329932949638534
chr18	28769400	28770400	-0.21181784697196765
chr18	28769500	28770500	0.6824673626623959
chr18	28769600	28770600	-0.2527594955621492
chr18	28769700	28770700	-0.2049986674001553
chr18	28769800	28770800	0.06710687951965055
chr18	28769900	28770900	-0.09926485822037694
chr18	28770000	28771000	-0.017803961427608678
chr18	28770100	28771100	0.02802259454141668
chr18	28770200	28771200	0.5321893532590207
chr18	28770300	28771300	0.17935702594009262
chr18	28770400	28771400	0.20484926775631795
chr18	28770500	28771500	-0.8067523166154497
chr18	28771300	28772300	-0.5913836823291663
chr18	28771400	28772400	0.104768224469452
chr18	28771500	28772500	-0.004638438325638838
chr18	28771600	28772600	-0.237833731401992
chr18	28771700	28772700	-0.10318185071213894
chr18	28771800	28772800	-0.6595362058231967
chr18	28771900	28772900	-1.2209334385837225
chr18	28772000	28773000	-1.7053148962656879
chr18	28772100	28773100	-1.2012418014938782
chr18	28772200	28773200	-1.130908475706306
chr18	28772300	28773300	-0.9614032889390628
chr18	28772400	28773400	-0.9445408313152208
chr18	28772500	28773500	-0.9871653953420428
chr18	28772600	28773600	-0.5262959346098455
chr18	28772700	28773700	-0.9248248959749876
chr18	28772800	28773800	-0.3886889204904948
chr18	28772900	28773900	-0.7420194055051368
chr18	28773000	28774000	-0.3362844042024753
chr18	28773100	28774100	-0.36664880727343296
chr18	28773200	28774200	-0.7614538396436131
chr18	28773300	28774300	-0.9062907546382682
chr18	28773400	28774400	-1.6158220815576383
chr18	28773500	28774500	-1.903736373875872
chr18	28773600	28774600	-2.5185227974168267
chr18	28773700	28774700	-2.4172450744022784
chr18	28773800	28774800	-2.7751610792900965
chr18	28773900	28774900	-2.415826115692316
chr18	28774000	28775000	-2.2312199322845507
chr18	28774100	28775100	-1.9825660306428377
chr18	28774200	28775200	-1.8162396171538504
chr18	28774300	28775300	-2.0336445454249343
chr18	28774400	28775400	-1.90938043759142
chr18	28774500	28775500	-1.3915100335329342
chr18	28774600	28775600	-1.3617813429342729
chr18	28774700	28775700	-1.2264860106936741
chr18	28774800	28775800	-0.4320669803043447
chr18	28774900	28775900	0.02382459078294856
chr18	28775000	28776000	-0.15651432258981926
chr18	28775100	28776100	0.03959008356464062
chr18	28775200	28776200	-0.19312720058262947
chr18	28775300	28776300	0.15053427857518256
chr18	28775400	28776400	0.3507432963459877
chr18	28775500	28776500	0.4712267786937132
chr18	28775600	28776600	1.2080615242496413
chr18	28775700	28776700	1.0382024663641105
chr18	28775800	28776800	0.6462346566809423
chr18	28775900	28776900	0.3643786848567703
chr18	28776000	28777000	-0.36776205160699976
chr18	28776100	28777100	-1.1001737447023057
chr18	28776200	28777200	-0.5875665254585849
chr18	28776300	28777300	-0.701856702847371
chr18	28776400	28777400	-0.1317236031994584
chr18	28776500	28777500	-0.4142606697910473
chr18	28776600	28777600	-0.5418201723090886
chr18	28776700	28777700	-0.614977181506775
chr18	28776800	28777800	-0.5567049958948564
chr18	28776900	28777900	-0.7121214883598764
chr18	28777000	28778000	-0.6353253218883296
chr18	28777100	28778100	-0.5823696438798663
chr18	28777200	28778200	-1.0426495845071129
chr18	28777300	28778300	-1.307305495876372
chr18	28777400	28778400	-1.9218312777625242
chr18	28777500	28778500	-1.826157843350232
chr18	28777600	28778600	-1.9283307701338792
chr18	28777700	28778700	-1.1803340889943248
chr18	28777800	28778800	-0.9586133322572628
chr18	28777900	28778900	-0.8473783746790194
chr18	28778000	28779000	-0.020252950562617257
chr18	28778100	28779100	0.11088104696777976
chr18	28778200	28779200	0.2847222322868032
chr18	28778300	28779300	0.14049085036572642
chr18	28778400	28779400	0.6113931566248272
chr18	28778500	28779500	0.8294327981156603
chr18	28778600	28779600	0.4768658056346524
chr18	28778700	28779700	-0.15589326655117544
chr18	28778800	28779800	-0.7258193481852123
chr18	28778900	28779900	-0.4203859820058082
chr18	28779000	28780000	-0.7289627385387621
chr18	28779100	28780100	-0.5728948507838955
chr18	28779200	28780200	-0.5215711915952412
chr18	28779300	28780300	0.2568419389637219
chr18	28779400	28780400	-0.2666875103361204
chr18	28779500	28780500	-0.7304640893343256
chr18	28779600	28780600	-0.3791236398143965
chr18	28781200	28782200	-1.6857041116305782
chr18	28781300	28782300	-2.2253178084529845
chr18	28781400	28782400	-1.7956098066899842
chr18	28781500	28782500	-0.20979835435233307
chr18	28781600	28782600	-0.4752721724562336
chr18	28781700	28782700	-0.4214860260511151
chr18	28781800	28782800	-0.4832957313643737
chr18	28781900	28782900	-1.0721869766098815
chr18	28782000	28783000	-1.3193834171140622
chr18	28782100	28783100	-1.8065946938309767
chr18	28782200	28783200	-1.1954064603769918
chr18	28782300	28783300	-1.3565022025395126
chr18	28782400	28783400	-0.9971086450535196
chr18	28782500	28783500	-0.9898908908737224
chr18	28782600	28783600	-1.3088856063682868
chr18	28782700	28783700	-1.4120291860127896
chr18	28784100	28785100	-0.4270121215296255
chr18	28784200	28785200	-0.5539864680326716
chr18	28784300	28785300	-0.8665556643555854
chr18	28784400	28785400	-0.9581722766366544
chr18	28784500	28785500	-0.9455928265245996
chr18	28784600	28785600	-0.6222530396545736
chr18	28784700	28785700	-0.5141999703118947
chr18	28784800	28785800	-0.9045701711219964
chr18	28784900	28785900	-0.8581687804476014
chr18	28785000	28786000	-0.6212166740390912
chr18	28785100	28786100	-0.9901858103184108
chr18	28785200	28786200	-1.0994239996291832
chr18	28785300	28786300	-1.7382431835280303
chr18	28785400	28786400	-1.8591065236118232
chr18	28785500	28786500	-2.07094537487385
chr18	28785600	28786600	-3.1682270938769648
chr18	28785700	28786700	-3.4900918178677447
chr18	28785800	28786800	-3.671938151864801
chr18	28785900	28786900	-3.359694556804927
chr18	28786000	28787000	-3.240250767891067
chr18	28786100	28787100	-2.7214237354113453
chr18	28786200	28787200	-2.4681597397543857
chr18	28786300	28787300	-2.09985506592726
chr18	28786400	28787400	-1.6161335288626633
chr18	28786500	28787500	-1.5174366873657446
chr18	28786600	28787600	-0.4690025902251067
chr18	28786700	28787700	0.22331912006901786
chr18	28786800	28787800	0.6750591543168973
chr18	28786900	28787900	0.310614176412235
chr18	28787000	28788000	0.26065088751972415
chr18	28787100	28788100	0.6039167303358735
chr18	28787200	28788200	0.21723141184814604
chr18	28787300	28788300	0.6783187439272792
chr18	28787400	28788400	0.2999474458008341
chr18	28787500	28788500	0.4961666298943575
chr18	28787600	28788600	-0.07576006620825806
chr18	28787700	28788700	0.5453434307171962
chr18	28787800	28788800	0.7433756836826165
chr18	28787900	28788900	0.5449278343215975
chr18	28788000	28789000	0.8410502949502923
chr18	28788100	28789100	0.9046490140885376
chr18	28788200	28789200	1.3398468160432535
chr18	28788300	28789300	1.290454515707968
chr18	28788400	28789400	1.270782988968589
chr18	28788500	28789500	1.2517521438071717
chr18	28788600	28789600	1.8576194491222284
chr18	28788700	28789700	1.2681680105892676
chr18	28789400	28790400	-2.2553067554793347
chr18	28789500	28790500	-2.062639140761948
chr18	28789600	28790600	-1.9234496504905367
chr18	28789700	28790700	-2.4102584390930764
chr18	28789800	28790800	-2.0019768073023583
chr18	28789900	28790900	-1.63049174212508
chr18	28790000	28791000	-1.9545184762927628
chr18	28790100	28791100	-1.853990391425736
chr18	28790200	28791200	-1.29884865192351
chr18	28790300	28791300	-0.7087169965927899
chr18	28790400	28791400	-0.8078388943703574
chr18	28790500	28791500	-0.6535848173273301
chr18	28790600	28791600	-1.2246947722797064
chr18	28790700	28791700	-0.8715560113218056
chr18	28790800	28791800	-1.4291871375212932
chr18	28790900	28791900	-2.218401800229715
chr18	28791000	28792000	-2.199819621499341
chr18	28791100	28792100	-2.2740610720901766
chr18	28791200	28792200	-2.297267410129313
chr18	28791300	28792300	-2.603316612879881
chr18	28791400	28792400	-2.2896746280405265
chr18	28791500	28792500	-2.357014975460338
chr18	28791600	28792600	-2.0838109397470177
chr18	28792800	28793800	0.7577402710605365
chr18	28792900	28793900	0.6970264422304585
chr18	28793000	28794000	0.7681362056337032
chr18	28793100	28794100	1.2864950473985202
chr18	28793200	28794200	1.071346952231845
chr18	28793300	28794300	0.9480701015709097
chr18	28793400	28794400	1.2969307715812093
chr18	28793500	28794500	1.0959700090113995
chr18	28793600	28794600	0.9744509933975768
chr18	28793700	28794700	0.4682678810688143
chr18	28793800	28794800	-0.5450023700689021
chr18	28793900	28794900	-0.5923848996471601
chr18	28794000	28795000	-0.7884293375284379
chr18	28794100	28795100	-1.52458244824223
chr18	28794200	28795200	-1.436380176955082
chr18	28794300	28795300	-0.9845141445814792
chr18	28794400	28795400	-1.6125507675796695
chr18	28794500	28795500	-1.4062233087526526
chr18	28794600	28795600	-0.5716953483941359
chr18	28794700	28795700	-1.3081751404137094
chr18	28794800	28795800	-0.6647673830170772
chr18	28794900	28795900	-1.0044857860348535
chr18	28795000	28796000	-1.129905163991145
chr18	28795100	28796100	-1.7749067779432055
chr18	28795200	28796200	-1.5901143103245707
chr18	28795300	28796300	-1.9073869875411849
chr18	28795400	28796400	-1.1665776665357952
chr18	28795500	28796500	-1.097561474929914
chr18	28795600	28796600	-2.2060506098130794
chr18	28795700	28796700	-1.822996600106613
chr18	28795800	28796800	-2.0476030934009035
chr18	28795900	28796900	-1.7369144544807311
chr18	28796000	28797000	-1.0487522658350426
chr18	28796100	28797100	0.12494864942268125
chr18	28796200	28797200	0.2432511285710409
chr18	28796300	28797300	0.3198396123375151
chr18	28796400	28797400	0.08096304634945081
chr18	28796500	28797500	-0.4795697416790116
chr18	28796600	28797600	-0.2673011014668104
chr18	28796700	28797700	-0.18792324208013186
chr18	28796800	28797800	-0.5236481560306109
chr18	28796900	28797900	-1.2054104467917233
chr18	28797000	28798000	-1.6594004465001861
chr18	28797100	28798100	-2.070152798158557
chr18	28797200	28798200	-2.352427117631764
chr18	28797300	28798300	-2.6858767024245918
chr18	28797400	28798400	-3.152032181614392
chr18	28797500	28798500	-2.8791974710041086
chr18	28797600	28798600	-2.6322197642614387
chr18	28799600	28800600	-1.0092234234614301
chr18	28799700	28800700	-0.8560338320266923
chr18	28799800	28800800	-0.5717599953058787
chr18	28799900	28800900	-1.5233842379364322
chr18	28800000	28801000	-0.9591414155584513
chr18	28800100	28801100	-0.9765009265067528
chr18	28800200	28801200	-1.0827019721034088
chr18	28800300	28801300	-0.8982774840687503
chr18	28800400	28801400	-0.6349402274925243
chr18	28800500	28801500	-1.6537044734155149
chr18	28800600	28801600	-1.281326748291295
chr18	28800700	28801700	-1.4229044157450863
chr18	28800800	28801800	-1.2213764438915553
chr18	28800900	28801900	-0.8144400182085682
chr18	28801000	28802000	-1.1014799977666845
chr18	28801100	28802100	-1.4347379028042384
chr18	28801200	28802200	-0.6449536016335075
chr18	28801300	28802300	0.015160508890923656
chr18	28801400	28802400	0.2602159435606514
chr18	28801500	28802500	1.0415779881950091
chr18	28801600	28802600	1.467315476657354
chr18	28801700	28802700	1.354220214583021
chr18	28801800	28802800	0.432383519823871
chr18	28801900	28802900	0.5541230905633914
chr18	28802000	28803000	0.5105859600891285
chr18	28802100	28803100	0.9498989462024742
chr18	28802200	28803200	0.8741055633092654
chr18	28802300	28803300	0.04297909288594883
chr18	28802400	28803400	-0.410566761785414
chr18	28802500	28803500	-0.8843306183034912
chr18	28802600	28803600	-1.6469239292005295
chr18	28802700	28803700	-1.4874634239466498
chr18	28802800	28803800	-0.4675757464763372
chr18	28802900	28803900	-0.11586598337975945
chr18	28803000	28804000	0.5146520333563117
chr18	28803100	28804100	-0.05533241147809878
chr18	28803200	28804200	-0.8936380477497183
chr18	28803300	28804300	-0.4993937247262944
chr18	28803400	28804400	-0.20803996296827454
chr18	28803500	28804500	-0.010436971880643449
chr18	28803600	28804600	0.2645591696159405
chr18	28803700	28804700	0.3164230478171653
chr18	28803800	28804800	-0.22396589177650672
chr18	28803900	28804900	-0.7565021797096887
chr18	28804000	28805000	-1.0437870989785865
chr18	28804100	28805100	-1.2575306503460912
chr18	28804200	28805200	-1.022876805707165
chr18	28804300	28805300	-1.0921655461251978
chr18	28804400	28805400	-1.2540767341949275
chr18	28804500	28805500	-0.9627871834823141
chr18	28804600	28805600	-0.8866533948815862
chr18	28804700	28805700	-0.8562978010977771
chr18	28804800	28805800	-0.8561892221081585
chr18	28804900	28805900	-0.9284183608846782
chr18	28805000	28806000	-1.356490459784577
chr18	28805100	28806100	-0.39496244062057656
chr18	28805200	28806200	-0.33099455994162835
chr18	28805300	28806300	-0.04808220594707077
chr18	28805400	28806400	-0.026870122792561225
chr18	28805500	28806500	-0.8633591501623009
chr18	28805600	28806600	-0.7728849379912032
chr18	28805700	28806700	-0.6806080307277315
chr18	28805800	28806800	-0.3154929663155251
chr18	28805900	28806900	-0.2326823447072991
chr18	28806000	28807000	-0.251833214786955
chr18	28806100	28807100	-0.4129041018484699
chr18	28806200	28807200	0.015411265099320991
chr18	28806300	28807300	0.20611662406393225
chr18	28806400	28807400	0.2277405442616013
chr18	28806500	28807500	1.0624412802609264
chr18	28806600	28807600	1.0496442552095224
chr18	28806700	28807700	0.19050953365497128
chr18	28806800	28807800	-0.2478125921942231
chr18	28806900	28807900	-0.2423701041574453
chr18	28807000	28808000	-0.2574090089887555
chr18	28807100	28808100	-0.4767441916798701
chr18	28807200	28808200	-0.4562533459021687
chr18	28807300	28808300	-0.910851574922116
chr18	28807400	28808400	-0.8986326805877283
chr18	28807500	28808500	-1.2568023078211217
chr18	28807600	28808600	-1.753129008360248
chr18	28807700	28808700	-0.6041395071410608
chr18	28807800	28808800	-0.9129057494215804
chr18	28807900	28808900	-1.320187380239114
chr18	28808000	28809000	-0.4307564939356204
chr18	28808100	28809100	-0.531361673804923
chr18	28808200	28809200	-0.6566965342423593
chr18	28808300	28809300	-0.2843809232813613
chr18	28808400	28809400	-0.7925733774304653
chr18	28808500	28809500	-1.4555152363001846
chr18	28808600	28809600	-1.2841362872072082
chr18	28808700	28809700	-2.082112071519906
chr18	28808800	28809800	-1.7300086409185382
chr18	28808900	28809900	-1.9442830410866991
chr18	28809000	28810000	-2.6692997505838214
chr18	28809100	28810100	-1.998222836347029
chr18	28809200	28810200	-2.5196467031864587
chr18	28809300	28810300	-3.1158931953861826
chr18	28809400	28810400	-2.9729361560104537
chr18	28809500	28810500	-1.7403335178569832
chr18	28809600	28810600	-1.0132286945621056
chr18	28809700	28810700	-0.4460890458698519
chr18	28809800	28810800	-0.2513989841368111
chr18	28809900	28810900	-0.20619840663063074
chr18	28810000	28811000	-0.3324008699995341
chr18	28810100	28811100	-1.1059460184973022
chr18	28810200	28811200	-0.8123276004636633
chr18	28810300	28811300	-0.8908173233452426
chr18	28810400	28811400	-0.6632603529256872
chr18	28810500	28811500	-1.1896287625569248
chr18	28810600	28811600	-1.6366628028213293
chr18	28810700	28811700	-2.1803052421533344
chr18	28810800	28811800	-2.6057968057742187
chr18	28810900	28811900	-1.982424882095432
chr18	28811000	28812000	-1.7813220903848184
chr18	28811100	28812100	-1.78220289872478
chr18	28811200	28812200	-1.4499185708592537
chr18	28811300	28812300	-1.1888273199683417
chr18	28811400	28812400	-0.9901793096851929
chr18	28811500	28812500	-1.4468564618755697
chr18	28811600	28812600	-1.587669945031411
chr18	28811700	28812700	-0.8099512071983211
chr18	28811800	28812800	-0.6550925011945427
chr18	28811900	28812900	-0.6958781661102901
chr18	28812000	28813000	-1.0643166389645957
chr18	28812100	28813100	-0.9328113385663924
chr18	28812200	28813200	-1.1442904134409109
chr18	28812300	28813300	-0.8972691373831747
chr18	28812400	28813400	-1.0264313294587528
chr18	28812500	28813500	-0.2864181447380376
chr18	28812600	28813600	-0.3799136065588209
chr18	28812700	28813700	-1.5794804988861948
chr18	28812800	28813800	-1.3299182385953987
chr18	28812900	28813900	-1.2219429651156808
chr18	28813000	28814000	-1.2524408910094333
chr18	28813100	28814100	-0.8788113055292114
chr18	28813200	28814200	-1.137464942212497
chr18	28813300	28814300	-1.3411004279489382
chr18	28813400	28814400	-1.0723674775184686
chr18	28813500	28814500	-1.7150648706359677
chr18	28813600	28814600	-2.439476035793374
chr18	28813700	28814700	-1.4079831242889147
chr18	28813800	28814800	-1.5188286063204406
chr18	28813900	28814900	-1.6825149497299026
chr18	28814000	28815000	-1.4505894389460539
chr18	28814100	28815100	-1.634353700056696
chr18	28814200	28815200	-2.4383532817549662
chr18	28814300	28815300	-3.196798723688819
chr18	28814400	28815400	-3.6508052950520073
chr18	28814500	28815500	-3.928185197987063
chr18	28814600	28815600	-2.49033940618225
chr18	28814700	28815700	-2.5917803409439992
chr18	28814800	28815800	-2.6914302061346453
chr18	28814900	28815900	-2.9816598789878337
chr18	28815000	28816000	-2.7488563861526196
chr18	28815100	28816100	-3.1359237743850725
chr18	28815200	28816200	-2.636394396852233
chr18	28815300	28816300	-1.8661807262858523
chr18	28815400	28816400	-1.5320129483027058
chr18	28815500	28816500	-1.7196414086389884
chr18	28815600	28816600	-2.023505116720524
chr18	28815700	28816700	-2.2287753541425035
chr18	28815800	28816800	-2.1259171497205656
chr18	28815900	28816900	-1.6897699456441106
chr18	28817100	28818100	-1.2541925578660682
chr18	28817300	28818300	-1.717854119971999
chr18	28817800	28818800	-1.0352185579737072
chr18	28817900	28818900	-0.7447235478027042
chr18	28819100	28820100	-2.704927302216168
chr18	28819400	28820400	-2.990610241649588
chr18	28819500	28820500	-2.9666553253165726
chr18	28819600	28820600	-2.712106722950361
chr18	28819700	28820700	-2.9944693726810825
chr18	28819800	28820800	-2.1022796352699347
chr18	28819900	28820900	-1.6189568572308477
chr18	28820000	28821000	-1.2148619958889701
chr18	28820100	28821100	-0.8272663532365601
chr18	28820200	28821200	-1.2982150926488158
chr18	28820300	28821300	-1.318488561618279
chr18	28820400	28821400	-0.1019146894883972
chr18	28820500	28821500	0.2594189607615414
chr18	28820600	28821600	-0.14240251510746485
chr18	28820700	28821700	0.30268778670837765
chr18	28820800	28821800	0.13542297694931832
chr18	28820900	28821900	-0.2119763693209049
chr18	28821000	28822000	-1.3087063266668129
chr18	28821100	28822100	-1.7375737338344963
chr18	28821200	28822200	-1.8477354665533832
chr18	28821300	28822300	-1.9940061937868088
chr18	28821400	28822400	-2.465126648827585
chr18	28821500	28822500	-3.0357604263292037
chr18	28821600	28822600	-3.041119337428654
chr18	28821700	28822700	-3.235564696048763
chr18	28821800	28822800	-3.064556510907899
chr18	28821900	28822900	-2.84096217910242
chr18	28822000	28823000	-1.4236407056589149
chr18	28822100	28823100	-1.5207614014975204
chr18	28822200	28823200	-1.067192474426485
chr18	28822300	28823300	-0.5797433818168376
chr18	28822400	28823400	-0.4562925954538855
chr18	28822500	28823500	-0.9907455504272632
chr18	28822600	28823600	-0.7039418410923312
chr18	28822700	28823700	-0.08209904735557047
chr18	28822800	28823800	-0.3470740559499434
chr18	28822900	28823900	-0.3662807299534153
chr18	28823000	28824000	-1.1357414219179218
chr18	28823100	28824100	-0.2909263472454153
chr18	28823200	28824200	0.12230614567594693
chr18	28823300	28824300	0.07833823214900851
chr18	28823400	28824400	0.35290008674812195
chr18	28823500	28824500	1.2049984823704194
chr18	28823600	28824600	1.1835748643782926
chr18	28823700	28824700	1.3636123659646724
chr18	28823800	28824800	1.5579106056169725
chr18	28823900	28824900	1.5415601183516987
chr18	28824000	28825000	2.0930852026039912
chr18	28824100	28825100	1.5934967148079997
chr18	28824200	28825200	1.430403472536084
chr18	28824300	28825300	1.4953693880740768
chr18	28824400	28825400	1.1257043942392029
chr18	28825200	28826200	-0.6127451811503358
chr18	28825300	28826300	-0.7479719207757205
chr18	28825400	28826400	-0.5159984861391037
chr18	28825500	28826500	-0.10286693284774194
chr18	28825600	28826600	-0.16289833716521593
chr18	28825700	28826700	-0.6142604072663822
chr18	28825800	28826800	-1.24946796998209
chr18	28825900	28826900	-1.1897671510887105
chr18	28826000	28827000	-1.2108364602496053
chr18	28826100	28827100	-1.0737583276896738
chr18	28826200	28827200	-2.1801538368490063
chr18	28826300	28827300	-2.7962397726061696
chr18	28826400	28827400	-3.022528858739311
chr18	28826500	28827500	-4.213861947992242
chr18	28826600	28827600	-4.054661869765386
chr18	28826700	28827700	-3.826618869228281
chr18	28826800	28827800	-3.904345311389759
chr18	28826900	28827900	-4.032040384229292
chr18	28827000	28828000	-3.039324443659723
chr18	28827100	28828100	-3.387106962461975
chr18	28827200	28828200	-2.600897688407311
chr18	28827300	28828300	-1.6300177430678788
chr18	28827400	28828400	-1.4804920013372418
chr18	28827500	28828500	-0.5258718217744675
chr18	28827600	28828600	-0.4412390268622553
chr18	28827700	28828700	-0.3799847785346139
chr18	28827800	28828800	0.4858086525058528
chr18	28827900	28828900	0.2538917863292541
chr18	28828000	28829000	0.6966107692261347
chr18	28828100	28829100	1.060860211603888
chr18	28828200	28829200	0.4517905021035814
chr18	28828300	28829300	0.12671507027105008
chr18	28828400	28829400	-0.09681339135585694
chr18	28828500	28829500	-0.4204637896331568
chr18	28828600	28829600	-0.5711344263543872
chr18	28828700	28829700	-0.7930612045641079
chr18	28828800	28829800	-1.6562597945735948
chr18	28828900	28829900	-1.011380245094087
chr18	28829000	28830000	-1.732905909951435
chr18	28829100	28830100	-1.7849088123787484
chr18	28829200	28830200	-1.9879395960809443
chr18	28829300	28830300	-1.6768635411818185
chr18	28829400	28830400	-1.5596019194309163
chr18	28829500	28830500	-1.5016951127468492
chr18	28829600	28830600	-1.2819952180750245
chr18	28829700	28830700	-0.9970364147050388
chr18	28829800	28830800	-0.4973248910658996
chr18	28829900	28830900	-0.21186672670739146
chr18	28830000	28831000	0.5605335052979897
chr18	28830100	28831100	0.08338204968649468
chr18	28830200	28831200	0.8579835546750461
chr18	28830800	28831800	0.7633929718899092
chr18	28830900	28831900	0.3847616453529875
chr18	28831000	28832000	-0.34973233409947363
chr18	28831100	28832100	-0.3450928170677073
chr18	28831200	28832200	-0.29637844977736505
chr18	28831300	28832300	-0.09288250552580524
chr18	28831400	28832400	-0.5902905710968536
chr18	28831500	28832500	-0.673553599744829
chr18	28831600	28832600	-1.0234072123000546
chr18	28831700	28832700	-0.9349704307244816
chr18	28831800	28832800	-1.7432328293924615
chr18	28831900	28832900	-2.494239416814811
chr18	28832000	28833000	-2.2558311164194125
chr18	28832100	28833100	-1.757924645943196
chr18	28832200	28833200	-2.08860927228393
chr18	28832300	28833300	-3.012201875238964
chr18	28832400	28833400	-2.5985340511597843
chr18	28832500	28833500	-3.144108057564683
chr18	28832600	28833600	-3.0953094872775204
chr18	28832700	28833700	-3.195853947159596
chr18	28832800	28833800	-3.0990038530803017
chr18	28832900	28833900	-2.4567863875549074
chr18	28833000	28834000	-3.17154748705662
chr18	28833100	28834100	-3.4850557137167586
chr18	28833200	28834200	-2.776137881907983
chr18	28833300	28834300	-2.4286972656958
chr18	28833400	28834400	-2.146408680590087
chr18	28833500	28834500	-0.8944219326691427
chr18	28834400	28835400	0.6052544949516532
chr18	28834500	28835500	0.1411132752913
chr18	28834600	28835600	-0.04024195499298221
chr18	28834700	28835700	0.04771120200810261
chr18	28834800	28835800	-0.5764589962036003
chr18	28834900	28835900	-0.1962310951600945
chr18	28835000	28836000	-0.3361573730828591
chr18	28835100	28836100	-0.14863106203561902
chr18	28835200	28836200	-0.8437415500203194
chr18	28835300	28836300	-1.1152707362941576
chr18	28835400	28836400	-1.0746271157156004
chr18	28835500	28836500	-1.2263608498499634
chr18	28835600	28836600	-0.9295569601290428
chr18	28839900	28840900	-0.17979827822622876
chr18	28840000	28841000	-0.3560411434001607
chr18	28840100	28841100	-0.772602959450857
chr18	28840200	28841200	-0.4804200873670917
chr18	28840300	28841300	-0.3546892906848503
chr18	28840400	28841400	-1.0708884449247058
chr18	28840500	28841500	-1.544878583747054
chr18	28840600	28841600	-1.8367174847517944
chr18	28840700	28841700	-1.87460033464406
chr18	28840800	28841800	-2.9452516013895984
chr18	28840900	28841900	-2.7160723262015094
chr18	28841000	28842000	-2.793649431059796
chr18	28841100	28842100	-2.302388241803764
chr18	28841200	28842200	-1.8442755741130528
chr18	28841300	28842300	-1.605474697938882
chr18	28841400	28842400	-1.041032329530575
chr18	28841500	28842500	-0.7724989628817055
chr18	28841600	28842600	-0.004681632427351697
chr18	28841700	28842700	-0.4824986589309778
chr18	28841800	28842800	-0.05001852855962555
chr18	28841900	28842900	-0.4714682964598332
chr18	28842000	28843000	-0.2982771387724923
chr18	28842100	28843100	0.18926408411893764
chr18	28842200	28843200	0.016384554106420098
chr18	28842300	28843300	-0.06541647485604518
chr18	28842400	28843400	0.14725660234668772
chr18	28842500	28843500	0.010951694310869162
chr18	28842600	28843600	-0.7587313043834352
chr18	28842700	28843700	-0.5278724608802421
chr18	28842800	28843800	-0.02448207012358229
chr18	28842900	28843900	0.5816482058415684
chr18	28843000	28844000	0.23473758377443893
chr18	28843100	28844100	-0.4315566523327815
chr18	28843200	28844200	-0.2293809438139056
chr18	28843300	28844300	-0.8988438577544973
chr18	28843400	28844400	-1.2017935142708118
chr18	28843500	28844500	-1.3081906539088723
chr18	28843600	28844600	-0.3379437151950032
chr18	28843700	28844700	-0.1867229415542941
chr18	28843800	28844800	-0.4957668201432581
chr18	28843900	28844900	-0.8528927643148373
chr18	28844000	28845000	-0.4720979737906818
chr18	28844100	28845100	-0.327878071163799
chr18	28844200	28845200	-0.7601308522904383
chr18	28844300	28845300	0.16619013873705518
chr18	28844400	28845400	-0.15199551139304365
chr18	28844500	28845500	-0.28471789161779704
chr18	28844600	28845600	-0.717311646550138
chr18	28844700	28845700	-0.6395572880510249
chr18	28844800	28845800	-1.2796950658550992
chr18	28844900	28845900	-1.681271527841687
chr18	28845000	28846000	-1.740732652771675
chr18	28845100	28846100	-1.5083258595422464
chr18	28845200	28846200	-0.9299299626880796
chr18	28845300	28846300	-0.7266391550963384
chr18	28845400	28846400	-0.4406254136467908
chr18	28845500	28846500	-0.12273153526311993
chr18	28845600	28846600	-0.4710173556949016
chr18	28845700	28846700	-0.20950180315344652
chr18	28845800	28846800	0.3230653790660511
chr18	28845900	28846900	0.6176074709447334
chr18	28846000	28847000	1.305719382394835
chr18	28846100	28847100	0.8511204736779812
chr18	28846200	28847200	0.9952897622583275
chr18	28846300	28847300	1.2125097819704809
chr18	28846400	28847400	1.354098845463509
chr18	28846500	28847500	1.0949369023519169
chr18	28846600	28847600	1.0379023454607073
chr18	28846700	28847700	0.8905662354319887
chr18	28846800	28847800	1.4470165824900068
chr18	28846900	28847900	1.8534478987516496
chr18	28847000	28848000	1.5569491496171057
chr18	28847100	28848100	1.4375547608393118
chr18	28847200	28848200	1.0205831077968055
chr18	28847300	28848300	0.7907238015020344
chr18	28847400	28848400	0.9525453100135208
chr18	28847500	28848500	0.9725084161951402
chr18	28847600	28848600	0.7044727226692815
chr18	28847700	28848700	0.4921055938092346
chr18	28847800	28848800	-0.2398982004379356
chr18	28847900	28848900	-0.4718565339470932
chr18	28848000	28849000	-0.8283128262266352
chr18	28848100	28849100	-0.3862174615924861
chr18	28848200	28849200	-0.5038706168113982
chr18	28848300	28849300	-0.4926031661509695
chr18	28848400	28849400	-0.9182027473295636
chr18	28848500	28849500	-0.8443198942085935
chr18	28848600	28849600	-0.2635951156173741
chr18	28848700	28849700	0.1092056115352814
chr18	28848800	28849800	0.3454619344055079
chr18	28848900	28849900	0.38317991449864747
chr18	28849000	28850000	0.5352727100555903
chr18	28849100	28850100	-0.09907531970089507
chr18	28849200	28850200	-0.17434204715895465
chr18	28849300	28850300	-0.2652352900201537
chr18	28849400	28850400	-0.511933766817886
chr18	28849500	28850500	-0.09692584657898254
chr18	28849600	28850600	-0.19509624691261326
chr18	28849700	28850700	-0.5482414935067934
chr18	28849800	28850800	-0.865100119643178
chr18	28849900	28850900	-1.0274148555178613
chr18	28850000	28851000	-0.6011061025768908
chr18	28850100	28851100	-0.17266710012913006
chr18	28850200	28851200	-0.06614868862489807
chr18	28851700	28852700	-0.8865580874641514
chr18	28851800	28852800	-0.7803330102106506
chr18	28852400	28853400	-1.605719793529614
chr18	28852500	28853500	-1.6633287736672535
chr18	28852600	28853600	-2.211339714251732
chr18	28852700	28853700	-1.8758101218740928
chr18	28852800	28853800	-1.9920304525177592
chr18	28852900	28853900	-1.364515718917029
chr18	28853000	28854000	-1.2945733184932995
chr18	28853100	28854100	-1.2593822680241835
chr18	28853200	28854200	-1.0401052753499054
chr18	28853300	28854300	-0.6583593720704162
chr18	28853400	28854400	-0.2736011082680897
chr18	28853500	28854500	-0.06607656091340236
chr18	28853600	28854600	0.20550712978415486
chr18	28853700	28854700	-0.033575962103861275
chr18	28853800	28854800	-0.25338054030018176
chr18	28853900	28854900	-0.7488525586808483
chr18	28854000	28855000	-0.8532405918166429
chr18	28854100	28855100	-1.523708329637831
chr18	28854200	28855200	-1.9567666846841445
chr18	28854300	28855300	-2.247453277295401
chr18	28854400	28855400	-1.8023414191322384
chr18	28854500	28855500	-2.2688673880515298
chr18	28854600	28855600	-2.0484647995348206
chr18	28854700	28855700	-2.0122370248421624
chr18	28854800	28855800	-1.6419808663210065
chr18	28854900	28855900	-1.4227547720720577
chr18	28855000	28856000	-1.1522939840605326
chr18	28855100	28856100	-0.9932022398782758
chr18	28855200	28856200	-1.48401760260992
chr18	28855300	28856300	-0.8970628486787485
chr18	28855400	28856400	-0.9720784082001463
chr18	28855500	28856500	-0.4330587766675284
chr18	28855600	28856600	-0.6838248330564852
chr18	28855700	28856700	-0.4067780067131959
chr18	28855800	28856800	-0.030027303917422137
chr18	28855900	28856900	-0.4139829985586048
chr18	28856000	28857000	-1.0555739509848396
chr18	28856100	28857100	-0.4859192402861186
chr18	28856200	28857200	0.6600415241316189
chr18	28856300	28857300	-0.6628833920272018
chr18	28856400	28857400	-0.9514504659294682
chr18	28856500	28857500	-0.9325642883950892
chr18	28856600	28857600	-0.8816844156000554
chr18	28856700	28857700	-0.8150991503399673
chr18	28856800	28857800	-1.1350538477056271
chr18	28856900	28857900	-0.7374904454002967
chr18	28857000	28858000	-0.8421668856763792
chr18	28857100	28858100	-1.8869275459606367
chr18	28857200	28858200	-1.818524053846108
chr18	28857300	28858300	-0.9965000780163604
chr18	28857400	28858400	-1.1656086865052928
chr18	28857500	28858500	-1.0567063335876512
chr18	28857600	28858600	-0.6440540072895118
chr18	28857700	28858700	-0.6461504313626558
chr18	28857800	28858800	-0.7726781181926405
chr18	28857900	28858900	-1.3368698409997617
chr18	28858000	28859000	-0.8709163116221392
chr18	28858100	28859100	-0.6169293774315595
chr18	28858200	28859200	-0.5259931551042142
chr18	28858300	28859300	-0.41482884349201776
chr18	28858400	28859400	-0.1886071365880767
chr18	28858500	28859500	-0.5754693674917021
chr18	28858600	28859600	-0.7100886432681917
chr18	28858700	28859700	-1.0005861310284772
chr18	28858800	28859800	-0.7182746024769612
chr18	28858900	28859900	-0.6528920115823833
chr18	28859000	28860000	-0.4435547172463751
chr18	28859100	28860100	-0.4761082972206394
chr18	28859200	28860200	-0.35041217546406284
chr18	28859300	28860300	-0.5450139489702236
chr18	28859400	28860400	-0.3494054723433169
chr18	28859500	28860500	0.07440891158234612
chr18	28859600	28860600	-0.4867587293548674
chr18	28859700	28860700	-0.9505556921707501
chr18	28859800	28860800	-0.6723547699705401
chr18	28859900	28860900	-0.5724148478767412
chr18	28860000	28861000	-1.586268211373416
chr18	28860100	28861100	-1.752832689224792
chr18	28860200	28861200	-2.6594140753788453
chr18	28860300	28861300	-3.419886159035161
chr18	28860400	28861400	-3.7084085492194734
chr18	28860500	28861500	-3.80289049114416
chr18	28860600	28861600	-3.8176258764557582
chr18	28860700	28861700	-3.4444751893608787
chr18	28860800	28861800	-3.9681614705120416
chr18	28860900	28861900	-3.7532198359594577
chr18	28861000	28862000	-3.3139548033398736
chr18	28861100	28862100	-2.3726956574875886
chr18	28861200	28862200	-2.244905134896112
chr18	28861300	28862300	-0.8759201903053966
chr18	28861400	28862400	-0.7835963774376501
chr18	28861500	28862500	-1.0855619468291038
chr18	28861600	28862600	-0.10625914263854712
chr18	28861700	28862700	-0.502056767988459
chr18	28861800	28862800	-0.3425024463622258
chr18	28861900	28862900	-0.2870626104454745
chr18	28862000	28863000	-0.204619319753996
chr18	28862100	28863100	-1.0463274956550308
chr18	28862200	28863200	-1.3636198499144858
chr18	28862300	28863300	-1.3990062537698933
chr18	28862400	28863400	-1.7338411449993112
chr18	28862500	28863500	-2.1108550891150166
chr18	28862600	28863600	-2.015572167227361
chr18	28862700	28863700	-1.6874976274976656
chr18	28862800	28863800	-1.5314410635442024
chr18	28862900	28863900	-1.9720829170382423
chr18	28863000	28864000	-1.5693602214583728
chr18	28863100	28864100	-1.6558741524720204
chr18	28863200	28864200	-1.2554623762739254
chr18	28863300	28864300	-2.27073946134604
chr18	28863400	28864400	-2.2270931333637374
chr18	28863500	28864500	-1.5812652861953218
chr18	28863600	28864600	-1.9973677986060068
chr18	28863700	28864700	-1.4082857734119731
chr18	28863800	28864800	-2.1404340467945056
chr18	28863900	28864900	-1.7260134846034003
chr18	28864000	28865000	-2.188036726104028
chr18	28864100	28865100	-1.6398580119730295
chr18	28864200	28865200	-1.7633567068311822
chr18	28864300	28865300	-1.0029684278886744
chr18	28864400	28865400	-0.6427667636279769
chr18	28864500	28865500	-0.5001320913147701
chr18	28864600	28865600	-0.6620997062858064
chr18	28864700	28865700	-1.0836504187706884
chr18	28864800	28865800	-0.7785842320486291
chr18	28864900	28865900	-0.7760297149320323
chr18	28865000	28866000	-0.07308775132345006
chr18	28865100	28866100	-0.2137748114187065
chr18	28865200	28866200	-0.2864478355874256
chr18	28865300	28866300	-0.4298728098467976
chr18	28865400	28866400	-0.7762470055076895
chr18	28865500	28866500	-1.2676269356948922
chr18	28865600	28866600	-1.5475151908354623
chr18	28865700	28866700	-1.5760205944311931
chr18	28865800	28866800	-1.248154343987552
chr18	28865900	28866900	-1.3852420241866783
chr18	28866000	28867000	-1.735334400116711
chr18	28866100	28867100	-1.8226426719569824
chr18	28866200	28867200	-1.3938997745383372
chr18	28866300	28867300	-1.8570056639858088
chr18	28866400	28867400	-1.5636196452707412
chr18	28866500	28867500	-1.8073578114011204
chr18	28866600	28867600	-1.1660188299399097
chr18	28866700	28867700	-0.7040186910091103
chr18	28866800	28867800	-0.7568098757285957
chr18	28866900	28867900	-0.7576941981621121
chr18	28867000	28868000	-1.1019511571475837
chr18	28867100	28868100	-0.4463132854831796
chr18	28867200	28868200	-0.4956495754923425
chr18	28867300	28868300	-0.21690629584546287
chr18	28867400	28868400	-0.08067981529656143
chr18	28867500	28868500	0.4973449333268681
chr18	28867600	28868600	0.3721211918573549
chr18	28868700	28869700	-0.16877157010736027
chr18	28868800	28869800	0.02723397941169035
chr18	28868900	28869900	0.12361800298399275
chr18	28869000	28870000	-0.1121428405980209
chr18	28869100	28870100	0.27550091554165995
chr18	28869200	28870200	-0.5061886634803598
chr18	28869300	28870300	-0.8099159365919576
chr18	28869400	28870400	-1.3740796698315718
chr18	28869500	28870500	-1.7350109251188133
chr18	28869600	28870600	-1.2618950378764204
chr18	28869700	28870700	-1.3965033595031988
chr18	28869800	28870800	-1.4985366053332587
chr18	28869900	28870900	-1.4913245261643202
chr18	28870000	28871000	-1.7376012714590623
chr18	28870100	28871100	-2.2302316768129717
chr18	28870200	28871200	-2.004280668170833
chr18	28870300	28871300	-1.746891269236741
chr18	28870400	28871400	-1.9521638798579029
chr18	28870500	28871500	-2.3166966756925715
chr18	28870600	28871600	-2.783447967150783
chr18	28870700	28871700	-3.417942123585284
chr18	28870800	28871800	-3.2495300642386566
chr18	28870900	28871900	-3.5039481966517037
chr18	28871000	28872000	-3.2145150343875266
chr18	28871100	28872100	-3.1831043986720697
chr18	28871200	28872200	-3.0126186433562103
chr18	28871300	28872300	-3.165399204803
chr18	28871400	28872400	-2.7335601028198147
chr18	28871500	28872500	-2.072670254749797
chr18	28871600	28872600	-2.1812178304487566
chr18	28871700	28872700	-1.3853671777505394
chr18	28871800	28872800	-1.4679717022369785
chr18	28871900	28872900	-1.176835123336186
chr18	28872000	28873000	-0.8886356921640584
chr18	28872100	28873100	-0.7069537564625163
chr18	28872200	28873200	-1.3715334717116356
chr18	28872300	28873300	-1.267086097131711
chr18	28872400	28873400	-1.3279869854328394
chr18	28873500	28874500	-0.5799072493431278
chr18	28873600	28874600	-0.05220805241266424
chr18	28873700	28874700	0.16201018881707055
chr18	28873800	28874800	-0.10594598587163027
chr18	28873900	28874900	-0.30752603536513945
chr18	28874000	28875000	-0.5602164495357644
chr18	28874100	28875100	-1.2618004406839316
chr18	28874200	28875200	-1.6820230502235778
chr18	28874300	28875300	-1.287574543229102
chr18	28874400	28875400	-1.8251516807088104
chr18	28874500	28875500	-1.9777483815936028
chr18	28874600	28875600	-2.6538984317586407
chr18	28874700	28875700	-2.31838999523483
chr18	28874800	28875800	-2.8846556189447727
chr18	28874900	28875900	-2.069484405980956
chr18	28875000	28876000	-1.8373496287937674
chr18	28875100	28876100	-1.1528351765076892
chr18	28875200	28876200	-0.7919288424031605
chr18	28875300	28876300	-0.8085729462725615
chr18	28875400	28876400	-0.6426623589299558
chr18	28875500	28876500	-0.7952207903705562
chr18	28875600	28876600	-0.630822580798517
chr18	28875700	28876700	-1.1405738412004698
chr18	28875800	28876800	-1.056579609558666
chr18	28875900	28876900	-1.4421377796115424
chr18	28876000	28877000	-1.0189396730995761
chr18	28876100	28877100	-1.3015612766890066
chr18	28876200	28877200	-1.5083748934019767
chr18	28876300	28877300	-1.7964743158481045
chr18	28876400	28877400	-1.6491442253818895
chr18	28876500	28877500	-1.7142581826558474
chr18	28876600	28877600	-1.8178340650397036
chr18	28876700	28877700	-1.7500528266099338
chr18	28876800	28877800	-1.0780428292051178
chr18	28876900	28877900	-0.8475919732054165
chr18	28877000	28878000	-1.4934362203915554
chr18	28877100	28878100	-1.523711395596363
chr18	28877200	28878200	-0.9288036010283915
chr18	28879100	28880100	-2.1813322801952038
chr18	28879200	28880200	-1.9608650696035639
chr18	28879300	28880300	-1.6056965317686065
chr18	28879400	28880400	-2.0247360681655566
chr18	28879500	28880500	-2.0359147461433227
chr18	28879600	28880600	-1.3581905694533059
chr18	28879700	28880700	-1.5663975653032642
chr18	28879800	28880800	-2.2303370944129237
chr18	28879900	28880900	-2.1942270837738898
chr18	28880000	28881000	-2.253150765034852
chr18	28880100	28881100	-2.3704736481102806
chr18	28880200	28881200	-2.7387663186626034
chr18	28880300	28881300	-3.0944239681453105
chr18	28880400	28881400	-3.240883427610588
chr18	28880500	28881500	-2.895523031275687
chr18	28880600	28881600	-2.8386490407421383
chr18	28880700	28881700	-3.252895128893139
chr18	28880800	28881800	-2.7474082383014387
chr18	28880900	28881900	-2.4814567647456403
chr18	28881000	28882000	-2.423882610419488
chr18	28881100	28882100	-2.3948174118094605
chr18	28881200	28882200	-2.514506053682704
chr18	28881300	28882300	-2.1888020726170963
chr18	28881400	28882400	-1.9234045571545517
chr18	28881500	28882500	-1.5974036787653154
chr18	28881600	28882600	-1.7018274591063414
chr18	28881700	28882700	-1.5666861208305782
chr18	28881800	28882800	-1.804990225665435
chr18	28881900	28882900	-1.6097209149882497
chr18	28882000	28883000	-2.279454839676157
chr18	28882100	28883100	-2.9082984564003773
chr18	28882200	28883200	-1.7181903871611794
chr18	28882300	28883300	-2.2044929428980216
chr18	28882400	28883400	-2.7120655648049925
chr18	28882500	28883500	-2.6534748274811384
chr18	28882600	28883600	-2.452023968854552
chr18	28882700	28883700	-1.835740820477336
chr18	28882800	28883800	-1.6869640121712943
chr18	28884600	28885600	-1.648730495673785
chr18	28884700	28885700	-1.5643780953718986
chr18	28884800	28885800	-1.4050786157290371
chr18	28885900	28886900	-0.33385512425988945
chr18	28886000	28887000	-0.8954223700203605
chr18	28886100	28887100	-1.8654177671936687
chr18	28886200	28887200	-2.3272501833152943
chr18	28886300	28887300	-2.13142225007328
chr18	28886400	28887400	-2.321110563010549
chr18	28886500	28887500	-2.0680734693959058
chr18	28886600	28887600	-2.432750467234192
chr18	28886700	28887700	-2.587590168500816
chr18	28886800	28887800	-1.8706831389222407
chr18	28886900	28887900	-2.5414297620287365
chr18	28887000	28888000	-2.105143290771675
chr18	28887100	28888100	-1.32213730660101
chr18	28887200	28888200	-0.6897728431378519
chr18	28887300	28888300	-0.8775761675699703
chr18	28887400	28888400	-0.6762977279536355
chr18	28887500	28888500	-1.1975851949474905
chr18	28887600	28888600	-2.0683088973879524
chr18	28887700	28888700	-2.079295416639389
chr18	28887800	28888800	-2.3617069039116148
chr18	28887900	28888900	-1.5817032335899155
chr18	28888000	28889000	-1.387256251627353
chr18	28888100	28889100	-1.3859843064645476
chr18	28888200	28889200	-1.7329047461731792
chr18	28888300	28889300	-1.7699775150925263
chr18	28888400	28889400	-1.5172237641065398
chr18	28888500	28889500	-1.7109344124755284
chr18	28888600	28889600	-1.4265125332628956
chr18	28888700	28889700	-1.2313528751832616
chr18	28888800	28889800	-1.5430106116873197
chr18	28888900	28889900	-1.4070858183920794
chr18	28889000	28890000	-1.2942730075724111
chr18	28889100	28890100	-1.178856838810636
chr18	28889200	28890200	-1.003358315901
chr18	28889300	28890300	-1.4791926400344304
chr18	28889400	28890400	-1.420269743304585
chr18	28889500	28890500	-0.4935485727079894
chr18	28889600	28890600	-0.9588221538640588
chr18	28889700	28890700	-1.098537748186739
chr18	28889800	28890800	-1.5342233016411015
chr18	28889900	28890900	-1.7147226700644391
chr18	28890000	28891000	-1.2798979309974783
chr18	28890100	28891100	-0.7181479584650721
chr18	28890200	28891200	-0.8551487688361487
chr18	28890300	28891300	-0.3068889667823578
chr18	28890400	28891400	-0.7559132364680354
chr18	28890500	28891500	-1.22111470126721
chr18	28890600	28891600	-0.6145899980544053
chr18	28890700	28891700	-0.3270082190495639
chr18	28890800	28891800	0.10808042808583128
chr18	28890900	28891900	-0.008409701025387205
chr18	28891000	28892000	-0.6431686309525607
chr18	28891100	28892100	-1.6834235930862174
chr18	28891200	28892200	-1.828431178292655
chr18	28891300	28892300	-1.5803648232164231
chr18	28891400	28892400	-2.04380816265808
chr18	28891500	28892500	-2.496410157250436
chr18	28891600	28892600	-2.11890318977878
chr18	28891700	28892700	-2.708364603519525
chr18	28891800	28892800	-3.1914973114271636
chr18	28891900	28892900	-2.6304000396311924
chr18	28892000	28893000	-3.056484548887708
chr18	28892100	28893100	-1.9534012018662468
chr18	28892200	28893200	-1.550022817607526
chr18	28892300	28893300	-1.5269209823729881
chr18	28892400	28893400	-1.6447699118104109
chr18	28892500	28893500	-1.5286522625447017
chr18	28892600	28893600	-2.1567641241565
chr18	28892700	28893700	-1.349718401506603
chr18	28892800	28893800	-1.0642791066944703
chr18	28892900	28893900	-1.3797427962392992
chr18	28893000	28894000	-0.8650180030645925
chr18	28893100	28894100	-1.0316575839620024
chr18	28893200	28894200	-1.1830225685320028
chr18	28893300	28894300	-0.9624628767419592
chr18	28893400	28894400	-0.6429254864086835
chr18	28893500	28894500	-0.6712325112781695
chr18	28893600	28894600	-0.3734452994945096
chr18	28893700	28894700	-0.6787504155387842
chr18	28893800	28894800	-0.7971069337474008
chr18	28893900	28894900	-0.8359539728588437
chr18	28894000	28895000	-1.6203850209900845
chr18	28894100	28895100	-2.2472740164312697
chr18	28894200	28895200	-2.402022755365367
chr18	28894300	28895300	-3.091107671808188
chr18	28894400	28895400	-2.6460182466078783
chr18	28894500	28895500	-2.2981016364726257
chr18	28894600	28895600	-2.7461392033039647
chr18	28894700	28895700	-2.8276842301210525
chr18	28894800	28895800	-2.2889645267086296
chr18	28894900	28895900	-2.888105882847402
chr18	28895000	28896000	-2.7537819755226214
chr18	28895100	28896100	-2.2383876066718207
chr18	28895200	28896200	-1.7617864219940342
chr18	28895300	28896300	-2.2153716639386096
chr18	28895400	28896400	-2.2079056555667336
chr18	28896600	28897600	-0.4989859592646913
chr18	28896700	28897700	-0.014777995963473215
chr18	28896800	28897800	0.14197566907615153
chr18	28896900	28897900	0.5318812298485173
chr18	28897000	28898000	0.4486385677783554
chr18	28897100	28898100	-0.12239558772382045
chr18	28897200	28898200	-0.28842966059654845
chr18	28897300	28898300	-0.0811352871978377
chr18	28897400	28898400	-0.4916825974457318
chr18	28897500	28898500	-0.9121491891606774
chr18	28897600	28898600	-0.8719572575269158
chr18	28897700	28898700	-1.5622566616985054
chr18	28897800	28898800	-1.2829381326877862
chr18	28897900	28898900	-1.8746863872521764
chr18	28898000	28899000	-1.0207419458185645
chr18	28898100	28899100	-0.6644051402268356
chr18	28898200	28899200	-0.6404532475411661
chr18	28898300	28899300	-1.1428310444897145
chr18	28898400	28899400	-0.4175147240484133
chr18	28898500	28899500	-0.10052020126359396
chr18	28898600	28899600	-0.4888174661354488
chr18	28898700	28899700	-0.2617696776023937
chr18	28898800	28899800	-0.2446365611241579
chr18	28898900	28899900	-0.1643909908534499
chr18	28899000	28900000	-0.18183597421465075
chr18	28899100	28900100	-0.7279659670908241
chr18	28899200	28900200	-0.7483422837747932
chr18	28899300	28900300	-0.11994811804162316
chr18	28899400	28900400	0.009905317842819115
chr18	28899500	28900500	0.029614903567561336
chr18	28899600	28900600	-0.3814781633539121
chr18	28899700	28900700	-0.4032863384153363
chr18	28899800	28900800	-1.5050794013764912
chr18	28899900	28900900	-0.9285654373936698
chr18	28900000	28901000	-1.577444195981599
chr18	28900100	28901100	-0.978343234156544
chr18	28900400	28901400	-1.8667747253065765
chr18	28900500	28901500	-2.4658614873548186
chr18	28900600	28901600	-2.1396555076532016
chr18	28900700	28901700	-1.89135386904361
chr18	28900800	28901800	-2.450639035219497
chr18	28900900	28901900	-3.2901855732939302
chr18	28901000	28902000	-2.7434196535089197
chr18	28901100	28902100	-2.9509108780116002
chr18	28901200	28902200	-3.0737930921504724
chr18	28901300	28902300	-2.7442485303916087
chr18	28901400	28902400	-2.7933181235550397
chr18	28901500	28902500	-2.8294028001605165
chr18	28901600	28902600	-3.2551277094853948
chr18	28901700	28902700	-3.3866948572245343
chr18	28901800	28902800	-1.8876189355564936
chr18	28901900	28902900	-1.1338737872495508
chr18	28902000	28903000	-1.1110442733455055
chr18	28902100	28903100	-0.9895518661446048
chr18	28902200	28903200	-0.7471626761189449
chr18	28902300	28903300	-0.6397648151267067
chr18	28902400	28903400	-0.6819033679961198
chr18	28902500	28903500	-0.08098619087754573
chr18	28902600	28903600	1.008552036704316
chr18	28903300	28904300	-1.5828877467015603
chr18	28903400	28904400	-1.3830442795748747
chr18	28903500	28904500	-1.3328382101538976
chr18	28903600	28904600	-1.2088410407204178
chr18	28903700	28904700	-1.5634289800517078
chr18	28903800	28904800	-1.9404917154517636
chr18	28903900	28904900	-1.788364415017981
chr18	28904000	28905000	-1.3305213906625315
chr18	28904100	28905100	-0.6570007269317641
chr18	28905300	28906300	1.6133622170196815
chr18	28905400	28906400	1.3079680675015946
chr18	28905500	28906500	1.2219344217290016
chr18	28905600	28906600	1.0501131779093713
chr18	28905700	28906700	1.6351883126515565
chr18	28905800	28906800	1.274119420955993
chr18	28905900	28906900	1.1725032857359643
chr18	28906000	28907000	0.8142763466674582
chr18	28906100	28907100	0.8766729141451591
chr18	28906200	28907200	0.10108982587210727
chr18	28906300	28907300	-0.08967945746842472
chr18	28906400	28907400	-0.16069651986904898
chr18	28906500	28907500	-0.07822192204923184
chr18	28906600	28907600	-0.7721149483356529
chr18	28906700	28907700	-1.040581074044009
chr18	28906800	28907800	-0.9107581135562394
chr18	28906900	28907900	-0.21661406877133824
chr18	28907000	28908000	-0.6881894041076634
chr18	28907600	28908600	-1.1597806142487623
chr18	28907700	28908700	-1.1777323677647629
chr18	28907800	28908800	-1.2484304466038578
chr18	28908100	28909100	-1.086945975325278
chr18	28908200	28909200	0.29530154807101017
chr18	28908300	28909300	0.16443795606010975
chr18	28908400	28909400	-0.017648416901984383
chr18	28908500	28909500	-0.3795427879967104
chr18	28908600	28909600	0.28468774880835057
chr18	28908700	28909700	-0.4325620275078077
chr18	28908800	28909800	-0.4644181008462406
chr18	28908900	28909900	-0.6249810706529589
chr18	28909000	28910000	-1.6072212925872122
chr18	28909100	28910100	-1.4526854312747706
chr18	28909200	28910200	-1.5020070314771563
chr18	28909300	28910300	-1.5207238369110694
chr18	28909400	28910400	-1.4672437927692832
chr18	28909500	28910500	-1.1690272407774556
chr18	28909600	28910600	-1.4080820427385097
chr18	28909700	28910700	-0.5973245196173518
chr18	28909800	28910800	-0.8787998620192969
chr18	28909900	28910900	-0.4782183409991218
chr18	28910000	28911000	0.5738651117253575
chr18	28910100	28911100	0.6302440890603502
chr18	28910200	28911200	0.4265773531237291
chr18	28910300	28911300	0.4308635601936919
chr18	28910400	28911400	0.2108597388089589
chr18	28910500	28911500	0.4273462533165491
chr18	28910600	28911600	0.5254743948114485
chr18	28910700	28911700	0.5578018182785532
chr18	28910800	28911800	0.7122978708217276
chr18	28910900	28911900	0.05322525924475977
chr18	28911000	28912000	0.0044190454021282724
chr18	28911100	28912100	-0.4798292434260275
chr18	28911200	28912200	-0.9349323819749872
chr18	28911300	28912300	-1.245914341044673
chr18	28911400	28912400	-1.4445133873121367
chr18	28911500	28912500	-1.7414834696944586
chr18	28911600	28912600	-1.94916183070308
chr18	28911700	28912700	-2.2397052832188042
chr18	28911800	28912800	-2.033152984486976
chr18	28911900	28912900	-1.5573534005733591
chr18	28912000	28913000	-1.9384148019378837
chr18	28912100	28913100	-2.145732855463061
chr18	28912200	28913200	-2.452355401246635
chr18	28912300	28913300	-2.155277216910892
chr18	28912400	28913400	-2.0506066167957138
chr18	28912500	28913500	-2.264791670844679
chr18	28912600	28913600	-2.191981027337604
chr18	28912700	28913700	-2.4058850337034783
chr18	28912800	28913800	-3.559353546942538
chr18	28912900	28913900	-3.2218605905265787
chr18	28913000	28914000	-2.9269790699130467
chr18	28913100	28914100	-2.406013442969023
chr18	28913200	28914200	-2.200101022818808
chr18	28913300	28914300	-2.470877420028037
chr18	28913400	28914400	-2.4242214677280334
chr18	28913500	28914500	-2.051126185875335
chr18	28913600	28914600	-1.7300030666604171
chr18	28913700	28914700	-1.0816034386295643
chr18	28915500	28916500	-1.3904891312311185
chr18	28915600	28916600	-2.078787931326932
chr18	28915700	28916700	-1.7326764539199782
chr18	28915800	28916800	-1.3847742040774198
chr18	28915900	28916900	-0.8326151487373605
chr18	28916000	28917000	-0.8075026324010041
chr18	28916100	28917100	-0.8102269980548126
chr18	28916200	28917200	-0.7647837148004623
chr18	28916300	28917300	-1.0076258899458483
chr18	28916400	28917400	-0.970169844798664
chr18	28916500	28917500	-1.0635403174732434
chr18	28916600	28917600	-0.9759388286458328
chr18	28916700	28917700	-1.0244942237100765
chr18	28916800	28917800	-1.5245280269546932
chr18	28916900	28917900	-2.161758552353268
chr18	28917000	28918000	-1.4928099561502493
chr18	28917100	28918100	-1.6615267338868311
chr18	28917200	28918200	-1.096581184836391
chr18	28917300	28918300	-1.0062498145288796
chr18	28917400	28918400	-0.8502779748584676
chr18	28917500	28918500	-0.8846008573405316
chr18	28917600	28918600	-0.8835345958545088
chr18	28917700	28918700	-0.9420899029952448
chr18	28917800	28918800	-0.6803157575532159
chr18	28917900	28918900	-0.6244174985517041
chr18	28918000	28919000	-0.8578305426373437
chr18	28918100	28919100	-1.0055482009931975
chr18	28918200	28919200	-1.7274043631831968
chr18	28918300	28919300	-1.4838254761890122
chr18	28918400	28919400	-1.811226666749956
chr18	28918500	28919500	-1.0960833337105402
chr18	28918600	28919600	-0.632816735028449
chr18	28918700	28919700	-1.1730456752561145
chr18	28918800	28919800	-0.9139311962856264
chr18	28918900	28919900	-0.5189662241469735
chr18	28919000	28920000	-0.6823341685101324
chr18	28919100	28920100	-0.3150469311499253
chr18	28919200	28920200	-0.09584488800233644
chr18	28919300	28920300	-0.5558471571060833
chr18	28919400	28920400	-0.7647784444013687
chr18	28919500	28920500	-1.5838073753263116
chr18	28919600	28920600	-2.007580110536073
chr18	28919700	28920700	-1.1077293243905484
chr18	28919800	28920800	-1.538731347269405
chr18	28919900	28920900	-2.56271978175892
chr18	28920000	28921000	-2.2375781234754815
chr18	28920100	28921100	-2.119062460599653
chr18	28920200	28921200	-2.278371641484378
chr18	28920300	28921300	-2.0132264745248323
chr18	28920400	28921400	-1.4191179011092678
chr18	28920500	28921500	-1.1165129590188918
chr18	28920600	28921600	-1.650842253986731
chr18	28920700	28921700	-2.4251371627117493
chr18	28920800	28921800	-2.475014895613375
chr18	28920900	28921900	-1.7860655276987019
chr18	28921000	28922000	-2.3909937008359226
chr18	28921100	28922100	-2.362773940896413
chr18	28921200	28922200	-1.7576964856822377
chr18	28921300	28922300	-1.4453265270712072
chr18	28921400	28922400	-1.9903907822431008
chr18	28921500	28922500	-2.6988750663554524
chr18	28921600	28922600	-2.3335023751758768
chr18	28921700	28922700	-2.405820292909874
chr18	28921800	28922800	-1.9317661100317136
chr18	28921900	28922900	-1.8583643445811089
chr18	28922000	28923000	-1.7988747791425144
chr18	28922100	28923100	-1.7019892886304715
chr18	28922200	28923200	-1.93332534265544
chr18	28922300	28923300	-2.3451349392113032
chr18	28922400	28923400	-1.920225410808288
chr18	28922500	28923500	-0.6129430952667362
chr18	28922600	28923600	0.15394406957506096
chr18	28922700	28923700	0.6881954338006949
chr18	28922800	28923800	1.2691153158589146
chr18	28922900	28923900	1.2468346676485464
chr18	28923000	28924000	1.3147733463433062
chr18	28923100	28924100	1.6679586704476606
chr18	28923200	28924200	2.3740426984796774
chr18	28923300	28924300	2.8009948549103965
chr18	28923400	28924400	2.487930424882788
chr18	28923500	28924500	1.837220361362192
chr18	28923600	28924600	1.6936448953684249
chr18	28923700	28924700	1.6688493102093411
chr18	28923800	28924800	0.5944143577454696
chr18	28923900	28924900	0.31563887508120203
chr18	28924000	28925000	1.1095835705884411
chr18	28924100	28925100	0.6199004123527733
chr18	28924200	28925200	-0.17887856665830898
chr18	28924300	28925300	-0.7318391782468255
chr18	28924400	28925400	-0.8168033955764603
chr18	28924500	28925500	-1.1440467730700343
chr18	28924600	28925600	-0.7870554455921415
chr18	28924700	28925700	-0.700033725408996
chr18	28924800	28925800	-0.8127782329545171
chr18	28924900	28925900	-0.8960511379473934
chr18	28925000	28926000	-1.2318341814676426
chr18	28925100	28926100	-1.4857184273955282
chr18	28925200	28926200	-1.6358298825417734
chr18	28925300	28926300	-1.195817472418482
chr18	28925400	28926400	-1.133612598096467
chr18	28925500	28926500	-0.6862009636620572
chr18	28925600	28926600	-1.2825524093414924
chr18	28925700	28926700	-1.2861816624932076
chr18	28925800	28926800	-0.8927519832442298
chr18	28925900	28926900	-1.025248028143911
chr18	28926000	28927000	-1.2246727228663392
chr18	28926100	28927100	-1.2392270955021976
chr18	28926200	28927200	-0.7849504385540614
chr18	28926300	28927300	-1.256905169668067
chr18	28926400	28927400	-1.6230038369751416
chr18	28926500	28927500	-1.825634798959568
chr18	28926600	28927600	-2.103313287486317
chr18	28926700	28927700	-2.236902652398137
chr18	28926800	28927800	-2.6216444320340293
chr18	28926900	28927900	-1.6649270793829842
chr18	28927000	28928000	-1.8788408744037814
chr18	28927100	28928100	-1.719217529020248
chr18	28927200	28928200	-1.9241974000334607
chr18	28927300	28928300	-2.2967135587316734
chr18	28927400	28928400	-1.8243020507575831
chr18	28927500	28928500	-1.8477336046641657
chr18	28927600	28928600	-1.0851285753014148
chr18	28927700	28928700	-1.1096857728868303
chr18	28927800	28928800	-0.2237286215603764
chr18	28927900	28928900	-1.0026227682373343
chr18	28928000	28929000	-1.5646295291977628
chr18	28928100	28929100	-1.5420262872372317
chr18	28928200	28929200	-1.3647231448881267
chr18	28929300	28930300	-0.2681839021220536
chr18	28929400	28930400	-0.9934623112727968
chr18	28929500	28930500	-0.4401687043301228
chr18	28929600	28930600	0.16140636603013758
chr18	28929700	28930700	-0.3424617570764981
chr18	28929800	28930800	0.15758353971713376
chr18	28929900	28930900	-0.3231567076580659
chr18	28930000	28931000	-0.3034695124910278
chr18	28930100	28931100	-0.9942796820344036
chr18	28930200	28931200	-0.8926797810221132
chr18	28930300	28931300	-0.3174725324496861
chr18	28930400	28931400	-0.2842984669886244
chr18	28930500	28931500	-0.18252442939057406
chr18	28930600	28931600	-1.1435405538179528
chr18	28930700	28931700	-1.0965793931257568
chr18	28930800	28931800	-1.6993223017412828
chr18	28930900	28931900	-1.4604248177190406
chr18	28931000	28932000	-1.2466875746565358
chr18	28931100	28932100	-0.6647865193776089
chr18	28931200	28932200	-1.3471757116241851
chr18	28931300	28932300	-1.5985368435646652
chr18	28931400	28932400	-1.6020548779362027
chr18	28931500	28932500	-1.8790585634429569
chr18	28931600	28932600	-2.7667812782354235
chr18	28931700	28932700	-2.0401189206873402
chr18	28931800	28932800	-1.361928247453262
chr18	28931900	28932900	-1.295868092138595
chr18	28932000	28933000	-1.4731315125016744
chr18	28932100	28933100	-1.3633206480164084
chr18	28932200	28933200	-0.610554760253316
chr18	28932300	28933300	-1.1520091428298949
chr18	28932400	28933400	-1.314700363889542
chr18	28932500	28933500	-1.3653520119683438
chr18	28932600	28933600	0.031299713047805634
chr18	28932700	28933700	-0.7699884570273725
chr18	28932800	28933800	-1.2480528965137079
chr18	28932900	28933900	-1.1534201291487889
chr18	28933000	28934000	-1.5178699186805749
chr18	28933100	28934100	-2.625716415247352
chr18	28933200	28934200	-2.2436206191271624
chr18	28933300	28934300	-2.3429343439018853
chr18	28933400	28934400	-2.350798323562124
chr18	28933500	28934500	-1.8246479669269209
chr18	28933600	28934600	-2.4249059716906856
chr18	28933700	28934700	-2.2371778762349
chr18	28933800	28934800	-2.0069913078762243
chr18	28933900	28934900	-2.6037055488153253
chr18	28934000	28935000	-2.5188668120536484
chr18	28934100	28935100	-1.6508221131143563
chr18	28934200	28935200	-1.8156259132915689
chr18	28934300	28935300	-1.0304890665748003
chr18	28934400	28935400	-0.7845261858153719
chr18	28934500	28935500	-1.1650451925177998
chr18	28934600	28935600	-1.0305570430979925
chr18	28934700	28935700	-0.7152005448373923
chr18	28934800	28935800	-0.3186167600465539
chr18	28934900	28935900	0.4655841953950549
chr18	28935000	28936000	0.6531647045653116
chr18	28935100	28936100	-0.09302529513649388
chr18	28935200	28936200	-0.3179253683141721
chr18	28935300	28936300	-0.2428739189113857
chr18	28935400	28936400	-0.4245193835308732
chr18	28935500	28936500	-0.6905286125556892
chr18	28935600	28936600	-0.8672944354631011
chr18	28935700	28936700	-0.9813532137119132
chr18	28935800	28936800	-0.9392643366745344
chr18	28935900	28936900	-1.0914374288102098
chr18	28936000	28937000	-0.8883433783826393
chr18	28937100	28938100	-1.5091302016345112
chr18	28937200	28938200	-1.1032919182668457
chr18	28937300	28938300	-0.987193952897142
chr18	28937400	28938400	-1.3717559261282977
chr18	28937500	28938500	-1.8375554393380409
chr18	28937600	28938600	-2.019255287288426
chr18	28937700	28938700	-1.87553388578628
chr18	28937800	28938800	-2.208384083680611
chr18	28937900	28938900	-2.132695343814506
chr18	28938000	28939000	-2.4011477516594977
chr18	28938100	28939100	-2.1142141304618614
chr18	28938200	28939200	-2.4289042524797577
chr18	28938300	28939300	-2.6296076814899494
chr18	28938400	28939400	-2.5214214086871776
chr18	28938500	28939500	-1.996073897307696
chr18	28938600	28939600	-1.4778831504727428
chr18	28938700	28939700	-1.483479661644873
chr18	28938800	28939800	-0.8163684773235541
chr18	28938900	28939900	-0.7362930597416529
chr18	28939000	28940000	-1.2636678936088823
chr18	28939100	28940100	-1.066400532419132
chr18	28939200	28940200	-1.3501251211850558
chr18	28939300	28940300	-0.490557527116859
chr18	28939400	28940400	-0.271361259507173
chr18	28939500	28940500	-0.6335971949823953
chr18	28939600	28940600	-1.5370019701682298
chr18	28939700	28940700	-1.9543693478984008
chr18	28939800	28940800	-2.6133877252122217
chr18	28939900	28940900	-3.150948116647562
chr18	28940000	28941000	-2.761563574988217
chr18	28940100	28941100	-3.329110974003868
chr18	28940200	28941200	-2.9687750225747065
chr18	28940300	28941300	-3.4496111965337035
chr18	28940400	28941400	-3.805985817502513
chr18	28940500	28941500	-3.6096304617678063
chr18	28940600	28941600	-2.7839784110685617
chr18	28940700	28941700	-2.2853945072004627
chr18	28940800	28941800	-2.5371735584464483
chr18	28940900	28941900	-2.455576251065715
chr18	28941000	28942000	-2.5024112828244682
chr18	28941100	28942100	-2.4624425621091683
chr18	28941200	28942200	-2.7786719060054743
chr18	28941300	28942300	-2.7072086828911046
chr18	28941400	28942400	-2.183607097777664
chr18	28943100	28944100	-2.0365852831569344
chr18	28943200	28944200	-3.0354085370422244
chr18	28943300	28944300	-3.2573884775241013
chr18	28943400	28944400	-3.0503700760691124
chr18	28943500	28944500	-3.171898507086357
chr18	28943600	28944600	-2.6319017492449137
chr18	28943700	28944700	-2.353792424502909
chr18	28943800	28944800	-2.7171997614691206
chr18	28943900	28944900	-1.978267076316765
chr18	28944000	28945000	-2.488493890717564
chr18	28944100	28945100	-2.5567077812713417
chr18	28945200	28946200	-1.8261890805554684
chr18	28945300	28946300	-2.39928103132376
chr18	28945400	28946400	-3.0865867489491974
chr18	28945500	28946500	-3.1949228540696635
chr18	28945600	28946600	-2.7402862095686435
chr18	28945700	28946700	-2.6071319843106027
chr18	28945800	28946800	-3.077769881356747
chr18	28945900	28946900	-2.117970021707853
chr18	28946000	28947000	-3.1607968065682797
chr18	28946100	28947100	-3.245097375100246
chr18	28946200	28947200	-3.096165698370327
chr18	28946300	28947300	-2.6649697957710416
chr18	28946400	28947400	-1.996645468529285
chr18	28946500	28947500	-1.7273159464079966
chr18	28946600	28947600	-2.2075649066815664
chr18	28946700	28947700	-2.5831117785179187
chr18	28946800	28947800	-1.6705131640775928
chr18	28946900	28947900	-1.1908973394436704
chr18	28947000	28948000	-0.8269845070808162
chr18	28947100	28948100	-0.534570614883937
chr18	28947200	28948200	-0.614893456633786
chr18	28947300	28948300	-0.5570699308536091
chr18	28947400	28948400	-0.1403654744352799
chr18	28947500	28948500	0.09573674291594506
chr18	28947600	28948600	0.4086924980034972
chr18	28947700	28948700	0.0949919483237768
chr18	28947800	28948800	-0.045686922953081216
chr18	28947900	28948900	-0.9809545918357274
chr18	28948000	28949000	-1.0603386606328373
chr18	28948100	28949100	-0.9278178006803198
chr18	28948200	28949200	-1.4090537242015462
chr18	28948300	28949300	-0.922555725083472
chr18	28948400	28949400	-1.5060920119641283
chr18	28948500	28949500	-1.480235089950225
chr18	28948600	28949600	-2.1936148630674928
chr18	28948700	28949700	-2.393519841607489
chr18	28948800	28949800	-2.4648572545771334
chr18	28948900	28949900	-2.2132965860549145
chr18	28949000	28950000	-2.6487107610310283
chr18	28949100	28950100	-3.1292260988715808
chr18	28949200	28950200	-2.7232719522877664
chr18	28949300	28950300	-2.995074275819149
chr18	28949400	28950400	-2.9160454861141165
chr18	28949500	28950500	-3.741661052332478
chr18	28949600	28950600	-3.6540514315080364
chr18	28949700	28950700	-3.3423050259547638
chr18	28949800	28950800	-2.9940345278957863
chr18	28949900	28950900	-2.3075219267745166
chr18	28950000	28951000	-1.3210459598948323
chr18	28950100	28951100	-0.8248168292109603
chr18	28950200	28951200	-1.5505415399505689
chr18	28950300	28951300	-1.7345228409112272
chr18	28950400	28951400	-2.554311479881049
chr18	28950500	28951500	-1.8984667848077936
chr18	28950600	28951600	-1.9041500875249584
chr18	28950700	28951700	-1.403409621306671
chr18	28950800	28951800	-1.5843415273050503
chr18	28950900	28951900	-1.9451786672298577
chr18	28951000	28952000	-2.3120642064010175
chr18	28951100	28952100	-3.3042566917938148
chr18	28951200	28952200	-2.9869986337114898
chr18	28951300	28952300	-2.6044054264351235
chr18	28951400	28952400	-1.7132525309440485
chr18	28951500	28952500	-1.2958702469800802
chr18	28951600	28952600	-0.9338167997381692
chr18	28951700	28952700	-1.4516108945011892
chr18	28951800	28952800	-1.89048748468734
chr18	28951900	28952900	-2.5767317574989312
chr18	28952000	28953000	-2.6733022944997593
chr18	28952100	28953100	-2.1875759869295024
chr18	28952200	28953200	-2.0768773450171265
chr18	28952300	28953300	-2.2998463917717893
chr18	28952400	28953400	-1.9265203772390784
chr18	28952500	28953500	-2.9371169928000684
chr18	28952600	28953600	-2.9095008066302177
chr18	28952700	28953700	-2.852557740057533
chr18	28952800	28953800	-2.7120701581382587
chr18	28952900	28953900	-2.2513353728746
chr18	28953000	28954000	-1.4543078779321323
chr18	28953100	28954100	-1.4443836365579044
chr18	28953200	28954200	-1.6678614749422958
chr18	28953300	28954300	-1.4230251273375107
chr18	28953400	28954400	-1.6686271427630477
chr18	28953500	28954500	-1.6137773316602215
chr18	28953600	28954600	-1.851835665884997
chr18	28953700	28954700	-1.354676848375966
chr18	28953800	28954800	-0.9476733873515872
chr18	28953900	28954900	-0.23029885643250425
chr18	28954000	28955000	-1.2602353025121333
chr18	28954100	28955100	-0.8143193731461014
chr18	28954200	28955200	-0.6196176074380215
chr18	28954300	28955300	-0.721112390255896
chr18	28954400	28955400	-1.122473348906117
chr18	28954500	28955500	-0.5740182468665674
chr18	28955100	28956100	-1.1973323734254184
chr18	28955200	28956200	-0.9880839812975424
chr18	28955300	28956300	-1.3028122809577003
chr18	28955400	28956400	-0.9759652662817879
chr18	28955500	28956500	-1.4600330755771422
chr18	28955600	28956600	-1.6656604405768751
chr18	28955700	28956700	-1.3838934681198345
chr18	28955800	28956800	-1.740950118273802
chr18	28955900	28956900	-2.213286113307661
chr18	28956000	28957000	-1.6954759323595552
chr18	28956100	28957100	-1.546355557058157
chr18	28956200	28957200	-2.2627507790929005
chr18	28956300	28957300	-2.184735725787513
chr18	28956400	28957400	-2.156202121074846
chr18	28956500	28957500	-1.6957803250994847
chr18	28956600	28957600	-0.6930210750759093
chr18	28956700	28957700	-0.8594204045330681
chr18	28956800	28957800	-0.32019734585457404
chr18	28956900	28957900	0.2903934475463131
chr18	28957100	28958100	0.28325113112718353
chr18	28957900	28958900	0.4227514945735705
chr18	28958000	28959000	-0.0873277028387017
chr18	28958100	28959100	-0.39420367016352537
chr18	28958200	28959200	-1.1271193972594873
chr18	28958300	28959300	-1.9800574420261527
chr18	28958400	28959400	-2.2093447726774755
chr18	28958500	28959500	-1.5155911872603471
chr18	28958600	28959600	-1.98456730205268
chr18	28958700	28959700	-2.8214382143428165
chr18	28958800	28959800	-2.961007183157077
chr18	28958900	28959900	-2.5045152831321715
chr18	28959000	28960000	-2.6402564848449654
chr18	28959100	28960100	-2.186505724220148
chr18	28959200	28960200	-1.2760680613449826
chr18	28959300	28960300	-0.3634549958162633
chr18	28959400	28960400	-0.2126845530576702
chr18	28959500	28960500	-0.3115617896655448
chr18	28959600	28960600	0.2710721757606349
chr18	28959700	28960700	1.1107349580892494
chr18	28959800	28960800	1.550464573066186
chr18	28960900	28961900	-1.7899551326450247
chr18	28961000	28962000	-0.53563827352086
chr18	28961100	28962100	-0.4255253955151205
chr18	28961200	28962200	-0.4896753725979461
chr18	28961300	28962300	-0.447447245406887
chr18	28961400	28962400	-0.8794768946758327
chr18	28961500	28962500	-0.7029480472387729
chr18	28961600	28962600	-0.8734553190787339
chr18	28961700	28962700	-0.5621731626421234
chr18	28961800	28962800	-0.5863406415335248
chr18	28961900	28962900	-0.9847426778959324
chr18	28962000	28963000	-2.081656472795883
chr18	28962100	28963100	-1.86561666678254
chr18	28962200	28963200	-1.8593979594573973
chr18	28962300	28963300	-2.4734517537028133
chr18	28962400	28963400	-1.6102548095098423
chr18	28962500	28963500	-1.358551440532769
chr18	28962600	28963600	-2.0784393209308534
chr18	28962700	28963700	-1.8025464062730816
chr18	28962800	28963800	-2.02701349621845
chr18	28962900	28963900	-1.8757452987320424
chr18	28963000	28964000	-1.865081886131682
chr18	28963100	28964100	-2.5108839303849324
chr18	28963200	28964200	-2.4050410990718665
chr18	28963300	28964300	-1.6371454415643372
chr18	28963400	28964400	-1.5194002697595617
chr18	28963500	28964500	-1.8704739814668567
chr18	28963600	28964600	-1.42103609630784
chr18	28963700	28964700	-1.8895401578574755
chr18	28963800	28964800	-2.018795315253374
chr18	28963900	28964900	-2.152464866958544
chr18	28964000	28965000	-1.2938867754177834
chr18	28964100	28965100	-0.7697465433752456
chr18	28964200	28965200	-0.8051593646190074
chr18	28964300	28965300	-1.4580509283492922
chr18	28964400	28965400	-1.5848189368667909
chr18	28964500	28965500	-2.2640599846710083
chr18	28964600	28965600	-2.319570788325411
chr18	28964700	28965700	-2.239370838081748
chr18	28964800	28965800	-2.806134735833929
chr18	28964900	28965900	-2.7619360765571703
chr18	28965000	28966000	-2.5686735683501616
chr18	28965100	28966100	-2.8175296178006364
chr18	28965200	28966200	-3.14314119376308
chr18	28965300	28966300	-2.784577956604457
chr18	28965400	28966400	-3.0152202367334664
chr18	28965500	28966500	-2.384015191185662
chr18	28965600	28966600	-2.402280778163908
chr18	28965700	28966700	-2.1936781142435726
chr18	28965800	28966800	-1.5043208540315296
chr18	28965900	28966900	-1.2444477791518578
chr18	28966000	28967000	-2.3291550756860158
chr18	28966100	28967100	-2.313955627532314
chr18	28966200	28967200	-3.1437415542485097
chr18	28966300	28967300	-3.03917417954618
chr18	28966400	28967400	-2.7332799491746758
chr18	28966500	28967500	-2.4575122274303287
chr18	28966600	28967600	-1.8515923343532656
chr18	28966700	28967700	-1.6175879305029013
chr18	28966800	28967800	-1.919505705713611
chr18	28966900	28967900	-1.9850815676973323
chr18	28967000	28968000	-1.391904564036804
chr18	28967100	28968100	-1.5276664678595302
chr18	28967200	28968200	-0.37029522853938185
chr18	28967300	28968300	-0.2456134767812135
chr18	28967400	28968400	-0.632889342412655
chr18	28967500	28968500	-0.9619213822511384
chr18	28967600	28968600	-1.298314314343957
chr18	28967700	28968700	-1.1520001005976581
chr18	28967800	28968800	-0.7207200142123608
chr18	28967900	28968900	-0.7929191937125493
chr18	28968000	28969000	-0.25462362576449143
chr18	28968100	28969100	-0.6274869186324712
chr18	28968200	28969200	-0.7162166952612818
chr18	28968300	28969300	-1.3065695437658549
chr18	28968400	28969400	-1.2563129776821131
chr18	28968500	28969500	-0.6503298349326913
chr18	28968600	28969600	-0.9481189774517702
chr18	28968700	28969700	-1.228863828957532
chr18	28968800	28969800	-1.2952114274030229
chr18	28968900	28969900	-1.0501869346301016
chr18	28969000	28970000	-1.4759390492631692
chr18	28969100	28970100	-1.189873517397179
chr18	28969200	28970200	-1.2731228029366617
chr18	28969300	28970300	-0.6056080224580257
chr18	28969400	28970400	-0.8490576138331066
chr18	28969500	28970500	-1.081968892460637
chr18	28969600	28970600	-0.3855823152110172
chr18	28969700	28970700	-0.4232538599901637
chr18	28969800	28970800	-0.6788828550071027
chr18	28969900	28970900	-0.9263103585781564
chr18	28970000	28971000	-1.3843654716089158
chr18	28970100	28971100	-1.3672581567384725
chr18	28970200	28971200	-1.5499474427450464
chr18	28970300	28971300	-1.4662795940411006
chr18	28970400	28971400	-1.4312364687621824
chr18	28970500	28971500	-1.0812855713363714
chr18	28970600	28971600	-1.5168241058236327
chr18	28970700	28971700	-2.0843769267739742
chr18	28970800	28971800	-1.9920644432547847
chr18	28970900	28971900	-1.8708174644606361
chr18	28971000	28972000	-1.9467553479951285
chr18	28971100	28972100	-1.86968091959434
chr18	28971200	28972200	-1.6062416868169578
chr18	28971300	28972300	-2.906407783888888
chr18	28971400	28972400	-2.2410719403067683
chr18	28971500	28972500	-2.3513042805183493
chr18	28971600	28972600	-1.5346802228671592
chr18	28971700	28972700	-0.8962937998733732
chr18	28971800	28972800	-0.5121317232979571
chr18	28971900	28972900	-0.8157032762610247
chr18	28972000	28973000	-0.5841591006317415
chr18	28972100	28973100	-0.4639503816205081
chr18	28972200	28973200	-0.6698247916005935
chr18	28972300	28973300	0.042507070645862906
chr18	28972400	28973400	-0.9870743926335
chr18	28972500	28973500	-1.089455111627562
chr18	28972600	28973600	-1.9517611373280488
chr18	28972700	28973700	-1.5932970163242872
chr18	28972800	28973800	-0.9547646368855282
chr18	28972900	28973900	-0.5536931945182241
chr18	28973000	28974000	-0.0054473229297204275
chr18	28973100	28974100	-0.3129688844542235
chr18	28973200	28974200	-0.4723256145923279
chr18	28973300	28974300	-0.2946818507492106
chr18	28973400	28974400	0.7371568725572154
chr18	28973500	28974500	0.3742919106562652
chr18	28973600	28974600	0.8422863726221625
chr18	28973700	28974700	0.5460852118075223
chr18	28973800	28974800	-0.4498913692479192
chr18	28973900	28974900	-1.444012448334151
chr18	28974000	28975000	-2.022799774723635
chr18	28974100	28975100	-1.501479132117488
chr18	28974200	28975200	-1.8876601086535287
chr18	28974300	28975300	-2.1058730691698244
chr18	28974400	28975400	-2.695018630520852
chr18	28974500	28975500	-2.7118699359946015
chr18	28974600	28975600	-3.0173851442926134
chr18	28974700	28975700	-2.9571411076479475
chr18	28974800	28975800	-3.0044972661181717
chr18	28974900	28975900	-1.9416591537328207
chr18	28975000	28976000	-1.6130573953558462
chr18	28975100	28976100	-1.6519993116826994
chr18	28975200	28976200	-1.5704568439437994
chr18	28975300	28976300	-1.5895893964487966
chr18	28975400	28976400	-1.7089661651143355
chr18	28975500	28976500	-2.245214210966689
chr18	28975600	28976600	-2.2977837283928606
chr18	28975700	28976700	-2.208833978881757
chr18	28975800	28976800	-2.0540515382884688
chr18	28975900	28976900	-2.344717989159978
chr18	28976000	28977000	-2.870174389387805
chr18	28976100	28977100	-2.5445710921463127
chr18	28976200	28977200	-1.9882005122800408
chr18	28976300	28977300	-2.115850183154789
chr18	28976400	28977400	-1.6420663861202476
chr18	28976500	28977500	-1.3279517120488902
chr18	28976600	28977600	-1.1560017349250058
chr18	28976700	28977700	-1.5463321925628026
chr18	28976800	28977800	-1.9857359828062005
chr18	28976900	28977900	-2.4491678512126116
chr18	28977000	28978000	-1.632294696199757
chr18	28977100	28978100	-1.9884860882257047
chr18	28977200	28978200	-1.7587465654687109
chr18	28977300	28978300	-1.1165009019908745
chr18	28977400	28978400	-1.5421640296823476
chr18	28977500	28978500	-1.7934082748785192
chr18	28977600	28978600	-1.5953490372618124
chr18	28977700	28978700	-1.5613372002211825
chr18	28977800	28978800	-2.571947248281562
chr18	28977900	28978900	-1.83178505663367
chr18	28978000	28979000	-2.257808150926682
chr18	28978100	28979100	-2.376785564160632
chr18	28978200	28979200	-2.5304175331289462
chr18	28978300	28979300	-2.8884220600378923
chr18	28979400	28980400	-3.1022096028628554
chr18	28979500	28980500	-2.552658127089533
chr18	28979600	28980600	-2.141399848626972
chr18	28979700	28980700	-1.7196053189108966
chr18	28979800	28980800	-0.8929398237927876
chr18	28979900	28980900	-1.3540283008312173
chr18	28981400	28982400	-0.7421288932952309
chr18	28981500	28982500	-0.560640618430886
chr18	28981600	28982600	-1.4104382296012128
chr18	28981700	28982700	-1.2898889543715502
chr18	28981800	28982800	-0.9012139278357458
chr18	28981900	28982900	-0.6551312494106108
chr18	28982000	28983000	-0.5330284094247489
chr18	28982100	28983100	-0.13353598675352116
chr18	28982200	28983200	-0.2376563080427687
chr18	28982300	28983300	-0.7553016221711389
chr18	28982400	28983400	-0.7217924324755706
chr18	28982500	28983500	-1.052044955200868
chr18	28982600	28983600	-0.04660966864759244
chr18	28982700	28983700	-0.08009439213908649
chr18	28982800	28983800	-0.4665124292132107
chr18	28982900	28983900	-0.9460193364889504
chr18	28983000	28984000	-1.1342540416247984
chr18	28983100	28984100	-1.0630340888611798
chr18	28983200	28984200	-0.8623863487141461
chr18	28983300	28984300	-0.5677937949508336
chr18	28983400	28984400	-0.9523923227414198
chr18	28983500	28984500	-1.3154437978914124
chr18	28983600	28984600	-1.378765373540238
chr18	28983700	28984700	-1.2168725667165805
chr18	28983800	28984800	-0.8047315689833995
chr18	28983900	28984900	-0.8076292252301868
chr18	28984000	28985000	-1.4961120394419827
chr18	28984100	28985100	-1.934848031469556
chr18	28984200	28985200	-2.168818094255144
chr18	28984300	28985300	-2.281232773697986
chr18	28984400	28985400	-2.2108020408654707
chr18	28984500	28985500	-1.6863325137428025
chr18	28984600	28985600	-1.3504029674334121
chr18	28984700	28985700	-2.259333296586373
chr18	28984800	28985800	-3.0478410815756027
chr18	28984900	28985900	-3.6217409285791216
chr18	28985000	28986000	-3.3549933381019863
chr18	28985100	28986100	-3.320296314144517
chr18	28985200	28986200	-3.530975623547957
chr18	28985300	28986300	-3.999624853445147
chr18	28985400	28986400	-4.749443013241088
chr18	28985500	28986500	-5.1575317771969
chr18	28985600	28986600	-5.798395188894857
chr18	28985700	28986700	-4.940890317199548
chr18	28985800	28986800	-4.428243103836116
chr18	28985900	28986900	-4.132218112181115
chr18	28986000	28987000	-4.055868396054256
chr18	28986100	28987100	-3.8753779539739335
chr18	28986200	28987200	-3.580691532789817
chr18	28986300	28987300	-3.0188960848087882
chr18	28986400	28987400	-1.922004089836689
chr18	28987500	28988500	-1.3837762255124595
chr18	28987600	28988600	-0.6109247708203933
chr18	28987700	28988700	-0.8870955396830622
chr18	28987800	28988800	-0.9461593261686864
chr18	28987900	28988900	-1.9366404610644825
chr18	28988000	28989000	-1.935775381217192
chr18	28988100	28989100	-1.5673223616978766
chr18	28988200	28989200	-1.4458354897400203
chr18	28988300	28989300	-1.1256173981939637
chr18	28988400	28989400	-2.260280879937268
chr18	28988500	28989500	-1.6726681011250275
chr18	28988600	28989600	-2.359626830019743
chr18	28988700	28989700	-2.864018788582812
chr18	28988800	28989800	-2.64354113429389
chr18	28988900	28989900	-1.6623532392875848
chr18	28989000	28990000	-1.6918899582411693
chr18	28989100	28990100	-2.0375717964661217
chr18	28989200	28990200	-2.122648740494821
chr18	28989300	28990300	-2.2480230146537203
chr18	28989400	28990400	-1.609626869904108
chr18	28989500	28990500	-2.8207163246920497
chr18	28989600	28990600	-2.382532811104693
chr18	28989700	28990700	-0.9848119176924804
chr18	28989800	28990800	-1.217587051112383
chr18	28989900	28990900	-1.4589910416612184
chr18	28990000	28991000	-1.9682698660948976
chr18	28990100	28991100	-2.613023634245736
chr18	28990200	28991200	-2.956484901574896
chr18	28990300	28991300	-3.025173781426385
chr18	28990400	28991400	-3.451351090155995
chr18	28990500	28991500	-2.274869805126225
chr18	28990600	28991600	-2.105876921742178
chr18	28990700	28991700	-1.9709284702724503
chr18	28990800	28991800	-2.5773733992170103
chr18	28990900	28991900	-2.7068414147389395
chr18	28991000	28992000	-1.6787794830887284
chr18	28991100	28992100	-1.3688877955562102
chr18	28991200	28992200	-1.5605613979495083
chr18	28991300	28992300	-1.7225224204139973
chr18	28991400	28992400	-1.3311134436252037
chr18	28991500	28992500	-1.7321195334969364
chr18	28991600	28992600	-2.4016397638040594
chr18	28991700	28992700	-2.391391238347338
chr18	28991800	28992800	-1.6769587732583118
chr18	28991900	28992900	-1.627900205689894
chr18	28992000	28993000	-1.7991913818644023
chr18	28992100	28993100	-1.7238712595659396
chr18	28992200	28993200	-1.3534299570474506
chr18	28992300	28993300	-1.2708111591437008
chr18	28992400	28993400	-1.4356068971127192
chr18	28992500	28993500	-1.1545872553375711
chr18	28992600	28993600	-1.3844993821442688
chr18	28992700	28993700	-1.7048888077160385
chr18	28992800	28993800	-1.5773871783426028
chr18	28992900	28993900	-1.0905904628276213
chr18	28993000	28994000	-1.2618635575756298
chr18	28993100	28994100	-1.3291049119467049
chr18	28993200	28994200	-1.1563372997062418
chr18	28993300	28994300	-1.103432535625622
chr18	28993400	28994400	-1.1674897314104171
chr18	28993500	28994500	-1.4345159951885411
chr18	28993600	28994600	-0.5257933371133223
chr18	28993700	28994700	-0.2482686626248688
chr18	28993800	28994800	-0.7128628481989769
chr18	28993900	28994900	-1.1406044184804502
chr18	28994000	28995000	-1.7440375254632838
chr18	28994100	28995100	-1.1960328812655914
chr18	28994200	28995200	-1.7081166553209752
chr18	28994300	28995300	-1.5672897883868953
chr18	28994400	28995400	-1.3924313347572224
chr18	28994500	28995500	-1.5172757274655495
chr18	28994600	28995600	-1.7470118520708835
chr18	28994700	28995700	-3.0331557916377703
chr18	28994800	28995800	-3.1184541518021076
chr18	28994900	28995900	-3.0889131556268934
chr18	28995000	28996000	-3.085031419327829
chr18	28995100	28996100	-3.860798229689389
chr18	28995200	28996200	-2.8781236170934035
chr18	28995300	28996300	-2.85767590554322
chr18	28995400	28996400	-2.758158836267039
chr18	28995500	28996500	-2.68770367719841
chr18	28995600	28996600	-2.531345531120382
chr18	28995700	28996700	-1.617013437795029
chr18	28995800	28996800	-1.5882154233030117
chr18	28995900	28996900	-1.4278344682371775
chr18	28996000	28997000	-1.0174513823175662
chr18	28996100	28997100	-1.016396815748926
chr18	28996200	28997200	-2.0015157915308923
chr18	28996300	28997300	-1.7080454696607856
chr18	28996400	28997400	-1.5431599917027723
chr18	28996500	28997500	-1.2453739002057895
chr18	28996600	28997600	-1.6625234731180347
chr18	28996700	28997700	-1.879250127035456
chr18	28996800	28997800	-1.5200952445795426
chr18	28996900	28997900	-1.586090609053423
chr18	28997000	28998000	-1.6369434533464187
chr18	28997100	28998100	-1.1346595522703218
chr18	28997200	28998200	-0.43625174830981023
chr18	28997300	28998300	-0.4751637574537378
chr18	28998100	28999100	-1.8823087480347755
chr18	28998200	28999200	-1.6611262518534071
chr18	28998300	28999300	-2.0257442287769245
chr18	28998400	28999400	-2.19830087858694
chr18	28998500	28999500	-1.564767472837105
chr18	28998600	28999600	-1.6145223727473708
chr18	28998700	28999700	-0.9001284262458885
chr18	28998800	28999800	-1.99353654496062
chr18	28998900	28999900	-1.6266273085081082
chr18	28999000	29000000	-1.804536876238961
chr18	28999100	29000100	-1.1662313203914698
chr18	28999200	29000200	-2.066167771770358
chr18	28999300	29000300	-2.225219937767832
chr18	28999400	29000400	-2.6694276419778564
chr18	28999500	29000500	-3.2435424437588534
chr18	28999600	29000600	-3.2628233395074733
chr18	28999700	29000700	-3.599514183368292
chr18	28999800	29000800	-3.4646337225476875
chr18	28999900	29000900	-3.6692013489964403
chr18	29000000	29001000	-4.052877541744521
chr18	29000100	29001100	-4.1053307309419225
chr18	29000200	29001200	-3.4281317992648614
chr18	29000300	29001300	-3.502808754325601
chr18	29000400	29001400	-2.8450733182987387
chr18	29000500	29001500	-1.489275053694488
chr18	29000600	29001600	-1.8093474543711765
chr18	29000700	29001700	-1.4978540942233145
chr18	29000800	29001800	-1.643253956742703
chr18	29000900	29001900	-1.0475149745002954
chr18	29001000	29002000	-0.10466756618157495
chr18	29001100	29002100	-0.7709215366364786
chr18	29001200	29002200	-1.606057976015449
chr18	29001300	29002300	-1.2492967038946698
chr18	29001400	29002400	-0.91205005982563
chr18	29001500	29002500	-1.7964722904082635
chr18	29001600	29002600	-1.4789249256842858
chr18	29001700	29002700	-1.4608983036185266
chr18	29001800	29002800	-0.8072718715426244
chr18	29001900	29002900	-0.9387533483013896
chr18	29002000	29003000	-1.0969657217646538
chr18	29002100	29003100	0.011094376251349658
chr18	29002200	29003200	0.9356735481831059
chr18	29002300	29003300	1.83861928670088
chr18	29002400	29003400	0.737513983526577
chr18	29002500	29003500	0.991255714588084
chr18	29002600	29003600	0.7326438435050406
chr18	29002700	29003700	0.956775336794762
chr18	29002800	29003800	0.3338949131980265
chr18	29002900	29003900	0.4660839885802545
chr18	29003000	29004000	-0.2929816323152833
chr18	29003100	29004100	-0.6596522921453771
chr18	29003200	29004200	-0.26638422499444936
chr18	29003300	29004300	-0.8393035473072871
chr18	29003400	29004400	-0.1632197134387676
chr18	29003500	29004500	-0.9150360026308691
chr18	29003600	29004600	-1.2665667365245332
chr18	29003700	29004700	-1.81782932278736
chr18	29003800	29004800	-0.887899752140164
chr18	29003900	29004900	-1.3265309064292994
chr18	29004000	29005000	-1.136776773577289
chr18	29004100	29005100	-1.7401443856054004
chr18	29004200	29005200	-2.5054503143150555
chr18	29004300	29005300	-2.236216646596654
chr18	29004400	29005400	-1.9531247546226125
chr18	29004500	29005500	-1.6988031926868894
chr18	29004600	29005600	-1.3848567420775717
chr18	29004700	29005700	-1.2276838433878992
chr18	29004800	29005800	-2.111277428735668
chr18	29004900	29005900	-1.6018304455606376
chr18	29005000	29006000	-1.236371211003659
chr18	29005100	29006100	-0.3195841070062883
chr18	29005200	29006200	-0.017844443873167932
chr18	29005300	29006300	-0.06508935280667505
chr18	29005400	29006400	-0.5180510935285891
chr18	29005500	29006500	-0.6845896620541949
chr18	29005600	29006600	-0.7823797491025624
chr18	29005700	29006700	-0.7914257579642405
chr18	29005800	29006800	-0.41707822817957546
chr18	29005900	29006900	-0.4908945651262401
chr18	29006000	29007000	-0.2878073304594278
chr18	29006100	29007100	-0.9678701261485192
chr18	29006200	29007200	-1.878956776173146
chr18	29006300	29007300	-1.8722330959550184
chr18	29006400	29007400	-1.8903340622147844
chr18	29006500	29007500	-1.643051880586806
chr18	29006600	29007600	-1.3687218443740783
chr18	29006700	29007700	-2.3008781818145003
chr18	29006800	29007800	-2.9341648541783454
chr18	29006900	29007900	-2.824743278335533
chr18	29007000	29008000	-2.9406775147754836
chr18	29007100	29008100	-3.187200430848567
chr18	29007200	29008200	-2.274879809746176
chr18	29007300	29008300	-1.9990260603542611
chr18	29007400	29008400	-2.32717301433337
chr18	29007500	29008500	-2.542110811187669
chr18	29007600	29008600	-3.1141047512409594
chr18	29007700	29008700	-2.542202046686666
chr18	29007800	29008800	-1.44409302611697
chr18	29007900	29008900	-1.7183679168179542
chr18	29008000	29009000	-2.348443139492926
chr18	29008100	29009100	-1.8508886958751565
chr18	29008200	29009200	-1.9866073611760595
chr18	29008300	29009300	-2.7105434333760963
chr18	29008400	29009400	-2.5498540927367594
chr18	29008500	29009500	-2.071118835485249
chr18	29008600	29009600	-1.7256972587583306
chr18	29008700	29009700	-1.5760511166390627
chr18	29008800	29009800	-1.7649455957657696
chr18	29008900	29009900	-1.2028934227759902
chr18	29009000	29010000	-0.7380313404058217
chr18	29009100	29010100	-1.0579285220646866
chr18	29009200	29010200	-1.3475670430627429
chr18	29009300	29010300	-1.01481801326953
chr18	29009400	29010400	-1.0236781917639242
chr18	29009500	29010500	-1.2142417053290415
chr18	29009600	29010600	-0.8539507578604919
chr18	29009700	29010700	-1.4414044797855636
chr18	29009800	29010800	-1.5124035148542112
chr18	29009900	29010900	-1.9972937055891065
chr18	29010000	29011000	-2.3901998871518226
chr18	29010100	29011100	-1.9335380343522368
chr18	29010200	29011200	-1.525479350315967
chr18	29010300	29011300	-1.6273354530734512
chr18	29010400	29011400	-2.2022730134470274
chr18	29010500	29011500	-2.100730108890128
chr18	29010600	29011600	-1.891262418750849
chr18	29010700	29011700	-1.1065799608096305
chr18	29010800	29011800	-1.4045141021944978
chr18	29010900	29011900	-1.356896551843898
chr18	29011000	29012000	-0.7382350304736074
chr18	29011100	29012100	-1.3816502391459984
chr18	29011200	29012200	-1.6062226169977178
chr18	29011300	29012300	-1.4983695610959855
chr18	29011400	29012400	-0.9285794229640418
chr18	29011500	29012500	-0.7712821382815648
chr18	29011600	29012600	-0.8891737995598539
chr18	29011700	29012700	-0.6430734465394222
chr18	29011800	29012800	-0.28028989731652065
chr18	29011900	29012900	-0.1849391665834285
chr18	29012000	29013000	-0.4524221461593897
chr18	29012100	29013100	0.30154290109457543
chr18	29012200	29013200	0.6860144929984687
chr18	29012300	29013300	-0.013264095028665393
chr18	29012400	29013400	0.06250356685438313
chr18	29012500	29013500	-0.489165549330212
chr18	29012600	29013600	-0.61274108058749
chr18	29012700	29013700	-1.0107120052082808
chr18	29012800	29013800	-1.2850067130306309
chr18	29012900	29013900	-1.6276554575448452
chr18	29013000	29014000	-1.738331742775112
chr18	29013100	29014100	-2.2086608135706096
chr18	29013200	29014200	-2.56991901888258
chr18	29013300	29014300	-1.6312712661802742
chr18	29013400	29014400	-1.2480302121850275
chr18	29013500	29014500	-1.3963197187908931
chr18	29013600	29014600	-1.6613469587248666
chr18	29013700	29014700	-1.1455409300296828
chr18	29013800	29014800	-0.6159417015112727
chr18	29013900	29014900	-0.7601982951166939
chr18	29014000	29015000	-0.6251130927175124
chr18	29014100	29015100	-0.3320481235911087
chr18	29014200	29015200	0.20747357481744771
chr18	29014300	29015300	-0.004800309581753346
chr18	29014400	29015400	-0.5506201748558566
chr18	29014500	29015500	0.29731580591636875
chr18	29015000	29016000	0.7134532407855331
chr18	29015100	29016100	0.7212147216189789
chr18	29015200	29016200	0.7894655195045376
chr18	29015300	29016300	0.7907496096053872
chr18	29015400	29016400	0.7353446887026496
chr18	29015500	29016500	0.6781219541283668
chr18	29015600	29016600	0.7714704046880178
chr18	29016500	29017500	-1.884888860850644
chr18	29016600	29017600	-1.5319568044721563
chr18	29016700	29017700	-0.4095333445751541
chr18	29016800	29017800	-0.43703673350263456
chr18	29016900	29017900	0.3800328534814819
chr18	29017000	29018000	0.5905515434870323
chr18	29017100	29018100	0.582736131999668
chr18	29017200	29018200	0.6238366670473559
chr18	29017300	29018300	1.428040410468491
chr18	29017400	29018400	2.1593352306372657
chr18	29017500	29018500	1.1688781294810402
chr18	29017600	29018600	0.6777893432925798
chr18	29017700	29018700	0.2338556940309648
chr18	29017800	29018800	0.3096150315394539
chr18	29017900	29018900	-0.4207751804139673
chr18	29018000	29019000	-0.7361359158188279
chr18	29018100	29019100	-0.8875253162873513
chr18	29018200	29019200	-1.026483100255397
chr18	29018300	29019300	-1.3493109355192938
chr18	29018400	29019400	-1.3336398044100497
chr18	29018500	29019500	-0.3374819726027671
chr18	29018600	29019600	0.7756391233547283
chr18	29018700	29019700	0.6329452779403063
chr18	29018800	29019800	0.995982221627264
chr18	29018900	29019900	-0.03940184990408955
chr18	29019000	29020000	-0.43626118918025436
chr18	29019100	29020100	0.29504605759655345
chr18	29019200	29020200	0.20811619324307765
chr18	29019300	29020300	0.5228327874218417
chr18	29019400	29020400	0.5343099381609447
chr18	29019500	29020500	0.17749081888983495
chr18	29019600	29020600	-0.4397185912249372
chr18	29019700	29020700	-0.3370404489257444
chr18	29019800	29020800	-0.4770654648738215
chr18	29019900	29020900	0.6654647698384022
chr18	29020000	29021000	1.5230490858010417
chr18	29020100	29021100	1.6110302804792362
chr18	29020200	29021200	1.267763207333295
chr18	29020300	29021300	0.7893021935123041
chr18	29020400	29021400	0.4771671168969538
chr18	29020500	29021500	0.6604261690967783
chr18	29020600	29021600	0.5218129105166669
chr18	29020700	29021700	0.28687927411246616
chr18	29020800	29021800	0.2839697450435373
chr18	29020900	29021900	-0.16290129870167552
chr18	29021000	29022000	-0.5328475205797706
chr18	29021100	29022100	-0.9967514055310032
chr18	29021200	29022200	-0.6502354042290159
chr18	29021300	29022300	-0.4926869185515176
chr18	29021400	29022400	-0.3691223873343799
chr18	29021500	29022500	-0.5887751031151677
chr18	29021600	29022600	-0.15092697543505212
chr18	29021700	29022700	-0.21394863156669225
chr18	29021800	29022800	-0.11999562834061996
chr18	29021900	29022900	-0.008217551091271013
chr18	29022000	29023000	-0.7618879547262082
chr18	29022100	29023100	-1.5971639918893472
chr18	29022200	29023200	-2.0251970723581567
chr18	29022300	29023300	-1.9439782970140336
chr18	29022400	29023400	-1.8597544881661523
chr18	29022500	29023500	-1.5937123028059266
chr18	29022600	29023600	-1.653153500550363
chr18	29022700	29023700	-1.1533403808832146
chr18	29022800	29023800	-1.8806021497342744
chr18	29022900	29023900	-2.286116214253904
chr18	29023000	29024000	-1.6905584794291977
chr18	29023100	29024100	-1.4773923410317669
chr18	29023200	29024200	-1.5899177121416823
chr18	29023300	29024300	-1.347308013532154
chr18	29023400	29024400	-1.3887216790503734
chr18	29023500	29024500	-1.5409715300370268
chr18	29023600	29024600	-1.783342849815482
chr18	29023700	29024700	-2.1841110384589126
chr18	29023800	29024800	-1.5318255809914965
chr18	29023900	29024900	-1.3478137821954772
chr18	29024000	29025000	-0.8053901946282918
chr18	29024100	29025100	-0.9039678681512752
chr18	29024200	29025200	-1.1011080708581396
chr18	29024300	29025300	-1.394365532799126
chr18	29024400	29025400	-1.4633102748662892
chr18	29024500	29025500	-1.5068292512422623
chr18	29024600	29025600	-1.9155732611606449
chr18	29024700	29025700	-1.9896334895436365
chr18	29024800	29025800	-1.8025545952333888
chr18	29024900	29025900	-1.956237184326996
chr18	29025000	29026000	-2.780543584458212
chr18	29025100	29026100	-2.0532457140994187
chr18	29025200	29026200	-1.4781456935363162
chr18	29025300	29026300	-1.4935206594123402
chr18	29025400	29026400	-1.6479983801829927
chr18	29025500	29026500	-1.313275891850207
chr18	29025600	29026600	-1.1778544910923907
chr18	29025700	29026700	-0.7008645886989106
chr18	29025800	29026800	-1.2320821198623564
chr18	29025900	29026900	-1.1170602931731022
chr18	29026000	29027000	-1.088163980650385
chr18	29026100	29027100	-1.5834374191713043
chr18	29026200	29027200	-1.0474627882317085
chr18	29026300	29027300	-0.6950330006015443
chr18	29026400	29027400	-1.235141878825154
chr18	29026500	29027500	-1.3410269667766654
chr18	29026600	29027600	-1.0326731191827379
chr18	29026700	29027700	-1.95792608488132
chr18	29026800	29027800	-1.7482064915978808
chr18	29026900	29027900	-1.1149936228310326
chr18	29027000	29028000	-1.5242792832542698
chr18	29027100	29028100	-1.9387928629361624
chr18	29027200	29028200	-2.1022231884035047
chr18	29027300	29028300	-2.300840849885053
chr18	29027400	29028400	-1.5113602744196422
chr18	29027500	29028500	-1.6099072607040756
chr18	29027600	29028600	-1.7689030054567785
chr18	29027700	29028700	-1.168697294635712
chr18	29027800	29028800	-1.1608197489525958
chr18	29027900	29028900	-1.6991519926032483
chr18	29028000	29029000	-1.5278112534893533
chr18	29028100	29029100	-1.4083836605407023
chr18	29028200	29029200	-1.1414130015679205
chr18	29028300	29029300	-1.1896975680121271
chr18	29028400	29029400	-1.3855251390045518
chr18	29028500	29029500	-1.4760772514547145
chr18	29028600	29029600	-1.1978918787955788
chr18	29028700	29029700	-1.2186288412287496
chr18	29028800	29029800	-0.919757534274349
chr18	29028900	29029900	-0.7603378294956143
chr18	29030000	29031000	-1.5781838952141063
chr18	29030100	29031100	-1.4660697575198196
chr18	29030200	29031200	-2.01793543622826
chr18	29030300	29031300	-1.5138835091820615
chr18	29030400	29031400	-1.4160111319803386
chr18	29030500	29031500	-1.1601535045066091
chr18	29030600	29031600	-1.0753465286812185
chr18	29030700	29031700	-0.389924591855442
chr18	29030800	29031800	-0.43056621594246863
chr18	29030900	29031900	-0.2869984735360652
chr18	29031000	29032000	0.3701772953846829
chr18	29031100	29032100	0.4710564430852152
chr18	29031200	29032200	0.599229910733472
chr18	29031300	29032300	-0.4222118749657368
chr18	29031400	29032400	-0.6694439376437639
chr18	29031500	29032500	-0.9928867056213706
chr18	29031600	29032600	-1.3934503334210349
chr18	29031700	29032700	-1.6191999569655615
chr18	29031800	29032800	-1.4316574661062271
chr18	29031900	29032900	-2.136979864271929
chr18	29032000	29033000	-2.7268844394923617
chr18	29033100	29034100	-1.2755049657995654
chr18	29033200	29034200	-1.8195323415789315
chr18	29033300	29034300	-1.933466650393061
chr18	29033400	29034400	-0.9888172668838696
chr18	29033500	29034500	-1.6412025987276135
chr18	29033600	29034600	-1.2723901920837914
chr18	29033700	29034700	-1.0044599972696564
chr18	29033800	29034800	-1.5342676914391995
chr18	29033900	29034900	-1.8600995199811416
chr18	29034000	29035000	-1.6780316683203762
chr18	29034100	29035100	-1.5734103548773943
chr18	29034200	29035200	-0.6162953058950739
chr18	29034300	29035300	-0.4541962272714545
chr18	29034400	29035400	-1.2937301855243133
chr18	29034500	29035500	-0.8881092799476723
chr18	29034600	29035600	-1.4050350543360917
chr18	29034700	29035700	-1.2543038346047817
chr18	29034800	29035800	-2.276482801752649
chr18	29034900	29035900	-1.9014873405293131
chr18	29035000	29036000	-1.4258754125742286
chr18	29035100	29036100	-1.4306282334854965
chr18	29035200	29036200	-1.262364308138333
chr18	29035300	29036300	-1.260205008628807
chr18	29035400	29036400	-0.8751619907573314
chr18	29035500	29036500	-1.1643797486939678
chr18	29035600	29036600	-1.041154488330094
chr18	29035700	29036700	-1.86834507196282
chr18	29035800	29036800	-0.7458289867170181
chr18	29035900	29036900	-0.7747972793492569
chr18	29036000	29037000	-0.7968215990315195
chr18	29036100	29037100	-1.1832836415028938
chr18	29036200	29037200	-1.929723264181869
chr18	29036300	29037300	-2.1368587709621685
chr18	29036400	29037400	-2.486442501338596
chr18	29036500	29037500	-2.572457106903122
chr18	29036600	29037600	-2.8885343163728683
chr18	29036700	29037700	-2.29506252082539
chr18	29036800	29037800	-2.498464036497922
chr18	29036900	29037900	-2.3983136005444083
chr18	29037000	29038000	-2.7087758974055203
chr18	29037100	29038100	-2.6949368513474123
chr18	29037200	29038200	-2.9875611141145093
chr18	29037300	29038300	-2.758820012544997
chr18	29037400	29038400	-2.5670990011931907
chr18	29037500	29038500	-2.129794110218905
chr18	29037600	29038600	-1.4934427831709132
chr18	29037700	29038700	-2.1171558731731435
chr18	29037800	29038800	-1.6696408812724397
chr18	29037900	29038900	-2.675557160767464
chr18	29038000	29039000	-3.313563488487084
chr18	29038100	29039100	-3.2694732285665435
chr18	29038200	29039200	-2.875499987610687
chr18	29038300	29039300	-2.8244132489834266
chr18	29038400	29039400	-3.656626365784808
chr18	29038500	29039500	-3.900845655470822
chr18	29038600	29039600	-3.8111193617570183
chr18	29038700	29039700	-3.725767388359794
chr18	29038800	29039800	-4.428421122877105
chr18	29038900	29039900	-4.209464809709493
chr18	29039000	29040000	-4.2499628972836
chr18	29039100	29040100	-4.5714041071168126
chr18	29039200	29040200	-4.473496179964064
chr18	29039300	29040300	-3.785042605819617
chr18	29039400	29040400	-3.4540254726945268
chr18	29039500	29040500	-3.4520275782481624
chr18	29039600	29040600	-3.456739949676811
chr18	29039700	29040700	-3.239919940395817
chr18	29039800	29040800	-2.876217653399209
chr18	29039900	29040900	-3.1354845091439025
chr18	29040000	29041000	-2.6506890786172317
chr18	29040100	29041100	-2.2501457250183923
chr18	29040200	29041200	-2.2291090699085565
chr18	29041500	29042500	-0.8835430903762983
chr18	29041600	29042600	-0.7409381136158267
chr18	29041700	29042700	-0.4817892543456648
chr18	29041800	29042800	-0.2785226064900333
chr18	29041900	29042900	-0.3871679222080265
chr18	29042000	29043000	-0.37854986974771265
chr18	29042100	29043100	-0.9603510671077478
chr18	29042200	29043200	-0.9395957873324604
chr18	29042300	29043300	-1.470183820732187
chr18	29042400	29043400	-1.4447029246421466
chr18	29042500	29043500	-1.0513717542093786
chr18	29042600	29043600	-1.165317114627437
chr18	29042700	29043700	-1.8099144539350616
chr18	29042800	29043800	-1.6639609172891734
chr18	29042900	29043900	-1.855161937580449
chr18	29043000	29044000	-2.321349926440836
chr18	29043100	29044100	-2.5201124825440955
chr18	29043200	29044200	-2.287674844377685
chr18	29043300	29044300	-2.7647691859330266
chr18	29043400	29044400	-2.8769962659291077
chr18	29043500	29044500	-3.7303703185745194
chr18	29043600	29044600	-4.005579938903808
chr18	29043700	29044700	-3.886694595145533
chr18	29043800	29044800	-3.7541900960296064
chr18	29043900	29044900	-4.058399080655458
chr18	29044000	29045000	-3.3852563851006128
chr18	29044100	29045100	-3.247441227136893
chr18	29044200	29045200	-3.515304470990509
chr18	29044300	29045300	-3.9863532993871367
chr18	29044400	29045400	-4.099593912043555
chr18	29044600	29045600	-3.3076945257374315
chr18	29044700	29045700	-3.2321545290191853
chr18	29044800	29045800	-3.1633572419703224
chr18	29044900	29045900	-3.0785816947843574
chr18	29045000	29046000	-3.3987100890833317
chr18	29047900	29048900	-2.6489120221929143
chr18	29048000	29049000	-2.442301513764806
chr18	29048100	29049100	-1.5487525314734534
chr18	29048200	29049200	-1.9526508566051723
chr18	29048300	29049300	-1.6072030594522422
chr18	29048400	29049400	-1.7768474513181425
chr18	29048500	29049500	-1.7954754125118668
chr18	29048600	29049600	-1.6078046386709035
chr18	29048700	29049700	-1.4994190965826153
chr18	29053000	29054000	-2.3118568950708767
chr18	29053100	29054100	-2.1468399540609022
chr18	29053200	29054200	-1.87956180477166
chr18	29053300	29054300	-2.2894599685528747
chr18	29053400	29054400	-1.932423511116986
chr18	29053500	29054500	-1.7594200792498669
chr18	29053600	29054600	-1.6562051296328897
chr18	29053700	29054700	-1.3414929995725626
chr18	29053800	29054800	-1.7572533943305264
chr18	29053900	29054900	-2.44305957491484
chr18	29054000	29055000	-1.9792377617085242
chr18	29054100	29055100	-1.53704953812982
chr18	29054200	29055200	-1.2566278550851222
chr18	29054300	29055300	-1.2954587469354049
chr18	29054400	29055400	-1.7640557956767935
chr18	29054500	29055500	-2.236925889127254
chr18	29054600	29055600	-1.565326813129528
chr18	29054700	29055700	-1.3167289433389024
chr18	29054800	29055800	-0.845974203270567
chr18	29054900	29055900	-0.34619981085038176
chr18	29055000	29056000	-0.3637113538015579
chr18	29055100	29056100	-0.7445252900950957
chr18	29055200	29056200	-0.4787784227909594
chr18	29055300	29056300	-0.2434961985078621
chr18	29055400	29056400	-0.1178943373504836
chr18	29055500	29056500	-0.008759652020675203
chr18	29055600	29056600	-0.023954984844443732
chr18	29055700	29056700	-0.1851088977944864
chr18	29055800	29056800	-0.2061132151130584
chr18	29055900	29056900	-0.086914282771722
chr18	29056000	29057000	-0.46843048843024965
chr18	29056100	29057100	-0.5819291938146715
chr18	29056200	29057200	-0.8752483622293914
chr18	29056300	29057300	-1.0701715730924328
chr18	29056400	29057400	-1.1729730752796972
chr18	29056500	29057500	-0.989971949601558
chr18	29056600	29057600	-1.4942646533773682
chr18	29056700	29057700	-1.9822799262358428
chr18	29056800	29057800	-2.0501992421145805
chr18	29056900	29057900	-1.4669614998067968
chr18	29057000	29058000	-1.123236068094955
chr18	29057100	29058100	-0.7566082258866113
chr18	29057200	29058200	-0.8888259236466473
chr18	29057300	29058300	-0.9174592588656366
chr18	29057400	29058400	-0.9174820415611876
chr18	29057500	29058500	-1.4039253873721178
chr18	29057600	29058600	-1.4189875252131108
chr18	29057700	29058700	-0.9985646825301708
chr18	29057800	29058800	-1.516705778602372
chr18	29057900	29058900	-2.520799554482529
chr18	29058000	29059000	-2.5315106054601495
chr18	29058100	29059100	-2.0608661619232307
chr18	29058200	29059200	-1.794121878842029
chr18	29058300	29059300	-1.6850304170705304
chr18	29058400	29059400	-1.5734403079402384
chr18	29058500	29059500	-1.5577249223250378
chr18	29058600	29059600	-1.493635105294949
chr18	29058700	29059700	-1.7769405036927293
chr18	29058800	29059800	-1.4296867767153525
chr18	29058900	29059900	-1.0245089800942118
chr18	29059000	29060000	-1.0507126702443528
chr18	29059100	29060100	-1.7202688774279589
chr18	29059200	29060200	-2.2073182500158293
chr18	29059300	29060300	-1.9890303991697988
chr18	29059400	29060400	-1.329433512229439
chr18	29059500	29060500	-1.4312075086465588
chr18	29059600	29060600	-0.9729503940278088
chr18	29059700	29060700	-0.3984484629509125
chr18	29059800	29060800	-0.6009440319132402
chr18	29059900	29060900	-0.695205909221797
chr18	29060000	29061000	-0.14231753377754872
chr18	29060100	29061100	-0.048406979494990864
chr18	29060200	29061200	0.6174424079899603
chr18	29060300	29061300	0.6535857069193226
chr18	29060400	29061400	0.5442735592194058
chr18	29060500	29061500	0.977694068973226
chr18	29060600	29061600	0.8373334397787182
chr18	29060700	29061700	0.6130111725777104
chr18	29060800	29061800	0.4948014764482336
chr18	29060900	29061900	0.6057571349082578
chr18	29061000	29062000	0.495738537382781
chr18	29061100	29062100	0.5781874095215574
chr18	29061200	29062200	0.05043424323109138
chr18	29061300	29062300	0.11143912518145208
chr18	29061400	29062400	-0.246972773381461
chr18	29061500	29062500	-0.3979470745269657
chr18	29061600	29062600	-1.167599218836197
chr18	29061700	29062700	-1.4061689710108247
chr18	29061800	29062800	-0.6916448920762375
chr18	29061900	29062900	-0.8421216703383014
chr18	29062000	29063000	-1.2198419577424962
chr18	29062100	29063100	-1.2795921863713504
chr18	29062200	29063200	-1.146920578411547
chr18	29062300	29063300	-1.237763290675112
chr18	29062400	29063400	-0.8589016506525395
chr18	29062500	29063500	-0.27945350713078515
chr18	29062600	29063600	0.19489812356095806
chr18	29062700	29063700	1.0031538204016408
chr18	29062800	29063800	0.7528079607971868
chr18	29062900	29063900	0.6487812188023908
chr18	29063000	29064000	0.8124659814528187
chr18	29063100	29064100	0.970848165079628
chr18	29063200	29064200	1.4772676496039219
chr18	29063300	29064300	1.8170455528518976
chr18	29063400	29064400	1.3373899478839086
chr18	29063500	29064500	1.3439348390150383
chr18	29063600	29064600	0.9239162493565064
chr18	29063700	29064700	0.6056747777888621
chr18	29063800	29064800	0.5735672498004937
chr18	29063900	29064900	0.8549058773438556
chr18	29064000	29065000	0.8294954321288902
chr18	29064100	29065100	0.7193127927566739
chr18	29064200	29065200	0.263695088207918
chr18	29064300	29065300	-0.29980783847561965
chr18	29064400	29065400	-0.11245693192581467
chr18	29064500	29065500	-1.165225735844012
chr18	29064600	29065600	-0.6161687958795732
chr18	29064700	29065700	-0.9005595434084455
chr18	29064800	29065800	-0.7799524828155744
chr18	29064900	29065900	-0.8508889291447265
chr18	29065000	29066000	-0.7904320386499932
chr18	29065100	29066100	-0.8280032819439762
chr18	29065200	29066200	-0.6040773588933905
chr18	29065300	29066300	-0.3946610258264559
chr18	29065400	29066400	-0.7961541147600265
chr18	29065500	29066500	-0.0451468055400389
chr18	29065600	29066600	-0.045721560541838235
chr18	29065700	29066700	-0.3376768988261523
chr18	29065800	29066800	-0.7642251166251678
chr18	29065900	29066900	-0.7639508418276295
chr18	29066000	29067000	-1.057105960643452
chr18	29066100	29067100	-1.3208568979207205
chr18	29066200	29067200	-1.2064458179735194
chr18	29066300	29067300	-1.2519155914530276
chr18	29066400	29067400	-0.7237716000121354
chr18	29066500	29067500	-0.7067115005026322
chr18	29066600	29067600	-0.7356904871776023
chr18	29066700	29067700	-0.3568724298139316
chr18	29066800	29067800	0.0559107953912203
chr18	29066900	29067900	0.013819933031887905
chr18	29067600	29068600	-0.11922557217939865
chr18	29067700	29068700	-0.4724208646999498
chr18	29067800	29068800	-0.2263759501014705
chr18	29067900	29068900	-0.5585144328888287
chr18	29068000	29069000	-1.130482978168605
chr18	29068100	29069100	-0.8362365045960081
chr18	29068200	29069200	-0.8639449820551627
chr18	29068300	29069300	-1.0211828099998044
chr18	29068400	29069400	-1.034540676235706
chr18	29068500	29069500	-1.1838570830417878
chr18	29068600	29069600	-1.7065047106768396
chr18	29068700	29069700	-1.2803446821031572
chr18	29068800	29069800	-0.8947721469487381
chr18	29068900	29069900	-0.719286645917535
chr18	29069000	29070000	0.23334650735423704
chr18	29069100	29070100	-0.2699622047435085
chr18	29069200	29070200	-0.3107082620864289
chr18	29069300	29070300	0.2345610123500911
chr18	29069400	29070400	0.18339437697947966
chr18	29069500	29070500	0.8680093803328723
chr18	29069600	29070600	1.0602501247355156
chr18	29069700	29070700	0.9080847233516088
chr18	29069800	29070800	0.1330213438746331
chr18	29069900	29070900	-0.034678330288738436
chr18	29070000	29071000	-0.5422048199754482
chr18	29070100	29071100	-0.17043104577786072
chr18	29070200	29071200	0.12916718385408546
chr18	29070300	29071300	-0.03591543127777955
chr18	29070400	29071400	0.4695589607508033
chr18	29070500	29071500	0.37783589807845375
chr18	29070600	29071600	0.6030877911482007
chr18	29070700	29071700	0.06449107601936918
chr18	29070800	29071800	0.3099140914454587
chr18	29070900	29071900	0.6729110894754943
chr18	29071000	29072000	0.7362654809386838
chr18	29071100	29072100	0.5334300607086747
chr18	29071200	29072200	0.24577423185526434
chr18	29071300	29072300	0.08755496801776012
chr18	29071400	29072400	-0.2614351064985391
chr18	29071500	29072500	-0.4857113490694409
chr18	29071600	29072600	-0.4012182202092634
chr18	29071700	29072700	-0.2598645047298274
chr18	29071800	29072800	-0.1591466508035241
chr18	29071900	29072900	-0.0296806184089488
chr18	29072000	29073000	-0.3948504374665803
chr18	29072100	29073100	-0.1573413040687445
chr18	29074600	29075600	-0.3546118919492713
chr18	29074700	29075700	-0.569176681813231
chr18	29074800	29075800	-0.4246956717659648
chr18	29074900	29075900	0.11952812721206195
chr18	29075000	29076000	0.001770579227123938
chr18	29075100	29076100	-0.3409432204784414
chr18	29075200	29076200	0.015680973210410128
chr18	29075300	29076300	-0.4627016490162633
chr18	29075400	29076400	-0.052173248397644124
chr18	29075500	29076500	-0.6406795265203595
chr18	29075600	29076600	0.14908397447569713
chr18	29075700	29076700	0.3225042048609377
chr18	29075800	29076800	0.14860000398259204
chr18	29075900	29076900	-0.6783069710934571
chr18	29076000	29077000	-0.5046538391611256
chr18	29076100	29077100	-0.7294952291374598
chr18	29076200	29077200	-1.5620354616902803
chr18	29076300	29077300	-1.3931081045919809
chr18	29076400	29077400	-1.7097824861275441
chr18	29076500	29077500	-2.022989955269312
chr18	29076600	29077600	-3.020108908619128
chr18	29076700	29077700	-3.1226530809862387
chr18	29076800	29077800	-3.7873339421381176
chr18	29076900	29077900	-3.4955128832621525
chr18	29077000	29078000	-3.6390529679259784
chr18	29077100	29078100	-2.7718798048213604
chr18	29077200	29078200	-2.16841658191752
chr18	29077300	29078300	-2.6023243393334963
chr18	29077400	29078400	-2.104970925607065
chr18	29077500	29078500	-2.0632668745501768
chr18	29077600	29078600	-1.5945321218963633
chr18	29077700	29078700	-0.9781673856230216
chr18	29077800	29078800	-0.475391839690593
chr18	29077900	29078900	-1.2409844578516014
chr18	29078000	29079000	-1.3374220875954137
chr18	29078100	29079100	-1.7086027705066207
chr18	29078200	29079200	-1.6152957320252073
chr18	29078300	29079300	-1.106348272304782
chr18	29078400	29079400	-1.697293983760291
chr18	29078500	29079500	-1.08467868194629
chr18	29078600	29079600	-1.2397117424127635
chr18	29078700	29079700	-1.8047331656700487
chr18	29078800	29079800	-1.0308581200831088
chr18	29078900	29079900	-0.8375417066811659
chr18	29079000	29080000	-0.6311977374864595
chr18	29079100	29080100	-0.4247291464258265
chr18	29079200	29080200	-0.5051646025797146
chr18	29079300	29080300	-1.357706147127158
chr18	29079400	29080400	-0.9413085468840392
chr18	29079500	29080500	-0.9492207861693441
chr18	29079600	29080600	-0.7068291929069025
chr18	29079700	29080700	-0.5869568705135394
chr18	29079800	29080800	-1.4237611938774666
chr18	29079900	29080900	-0.6218077156838887
chr18	29080000	29081000	-0.8167627001809832
chr18	29080100	29081100	-0.7196423469526257
chr18	29080200	29081200	-0.6566421441492408
chr18	29080300	29081300	-0.03786280570779002
chr18	29080400	29081400	-0.18278485778842224
chr18	29080500	29081500	-0.9128832622984911
chr18	29080600	29081600	-0.4980904371527137
chr18	29080700	29081700	-0.5164439214423775
chr18	29081800	29082800	0.980664814644528
chr18	29081900	29082900	1.3826771188078264
chr18	29082000	29083000	0.22998885419345624
chr18	29082100	29083100	-0.5616972087002359
chr18	29082200	29083200	-0.8013868858891453
chr18	29082300	29083300	-0.36945867872342136
chr18	29082400	29083400	-0.4848891699157456
chr18	29082500	29083500	-0.9102044282557996
chr18	29082600	29083600	-1.0843479056974676
chr18	29082700	29083700	-1.2187999521655994
chr18	29082800	29083800	-0.8242384564289442
chr18	29082900	29083900	-0.9770776934306104
chr18	29083900	29084900	0.001800437693038464
chr18	29084000	29085000	0.30587642490994793
chr18	29084100	29085100	0.4141626931724595
chr18	29084200	29085200	-0.08051655606104784
chr18	29084300	29085300	0.15893415967013386
chr18	29084400	29085400	0.173381760389061
chr18	29084500	29085500	0.13409740251162608
chr18	29084600	29085600	0.2324011230085649
chr18	29084700	29085700	0.2701002839347007
chr18	29084800	29085800	0.3087079581202048
chr18	29084900	29085900	0.27957762840556355
chr18	29085800	29086800	-0.8556004400056507
chr18	29085900	29086900	0.04107626243446277
chr18	29086000	29087000	-0.0027756440729632104
chr18	29086100	29087100	-0.30380835703869136
chr18	29086200	29087200	-0.20269156868275312
chr18	29086300	29087300	0.1295263182557587
chr18	29086400	29087400	-0.09378654397517697
chr18	29086500	29087500	0.31339103184362577
chr18	29086600	29087600	0.1674734771288868
chr18	29086700	29087700	0.020009309907083626
chr18	29086800	29087800	0.3959343485778734
chr18	29086900	29087900	0.0124917118807589
chr18	29087000	29088000	-0.12166942557546798
chr18	29087100	29088100	0.4826618154259738
chr18	29087200	29088200	1.0235312210873473
chr18	29087300	29088300	1.1254156265658048
chr18	29087400	29088400	1.1827750520661031
chr18	29087500	29088500	0.9112016516990308
chr18	29087600	29088600	1.4192532717296087
chr18	29087700	29088700	1.1303696514138837
chr18	29087800	29088800	0.5425436369756087
chr18	29087900	29088900	-0.4934735201527096
chr18	29088000	29089000	-0.6464552228211456
chr18	29088100	29089100	-0.8712099335053094
chr18	29088200	29089200	-1.7650948107946378
chr18	29088300	29089300	-2.253275792852464
chr18	29088400	29089400	-2.4247920641952643
chr18	29088500	29089500	-2.271647499212476
chr18	29088600	29089600	-3.0577088159591903
chr18	29088700	29089700	-3.0300216629851566
chr18	29088800	29089800	-3.0282711789536654
chr18	29088900	29089900	-2.7688945124053563
chr18	29089000	29090000	-2.3606867719269604
chr18	29089100	29090100	-2.1163441958600138
chr18	29089200	29090200	-2.2197243223515533
chr18	29089300	29090300	-1.9066081181060044
chr18	29089400	29090400	-1.9908247982941047
chr18	29089500	29090500	-2.4000778683174464
chr18	29089600	29090600	-2.358211778590149
chr18	29089700	29090700	-2.3912387146524807
chr18	29089800	29090800	-1.7167927632463973
chr18	29089900	29090900	-1.5237197241373812
chr18	29090000	29091000	-2.3956609425382185
chr18	29090100	29091100	-2.5830078323203947
chr18	29090200	29091200	-1.7309340378753884
chr18	29090300	29091300	-2.3981394469210686
chr18	29090400	29091400	-2.792802934644325
chr18	29090500	29091500	-1.9655374654263882
chr18	29090600	29091600	-1.92844398570438
chr18	29090700	29091700	-2.0700184071902137
chr18	29090800	29091800	-2.7842120405893533
chr18	29090900	29091900	-2.8697453136732127
chr18	29091000	29092000	-2.1485017178303427
chr18	29091100	29092100	-2.3354050776871604
chr18	29091200	29092200	-2.5525080157473887
chr18	29091300	29092300	-1.4127948541220323
chr18	29091400	29092400	-1.013696998976184
chr18	29091500	29092500	-1.1447859464746566
chr18	29091600	29092600	-1.3804364032636895
chr18	29091700	29092700	-0.5019170508479941
chr18	29091800	29092800	0.452634839132589
chr18	29091900	29092900	0.6580981127217134
chr18	29092000	29093000	0.5116660605081029
chr18	29092100	29093100	0.5433919649095467
chr18	29092200	29093200	0.2616328408660685
chr18	29092300	29093300	-0.6450036647513547
chr18	29092400	29093400	-0.483202665790651
chr18	29092500	29093500	-1.1410623193378824
chr18	29092600	29093600	-1.1202351423805157
chr18	29092700	29093700	-1.4482225988058337
chr18	29092800	29093800	-1.8474167050003736
chr18	29092900	29093900	-1.4862759734480473
chr18	29093000	29094000	-1.8601235693743516
chr18	29093100	29094100	-1.5832809087456383
chr18	29093200	29094200	-0.8343896632226449
chr18	29093300	29094300	-0.3827649184501569
chr18	29093400	29094400	-0.4504326886900338
chr18	29093500	29094500	-0.497994399966588
chr18	29093600	29094600	0.4902438660004817
chr18	29093700	29094700	0.5241951089531449
chr18	29093800	29094800	0.6206540713762609
chr18	29095300	29096300	-0.6891061609068364
chr18	29095400	29096400	-1.4503509839793105
chr18	29095500	29096500	-1.0695155983866158
chr18	29095600	29096600	-0.920122347350864
chr18	29095700	29096700	-0.8080885928431963
chr18	29095800	29096800	-0.21880355924852726
chr18	29095900	29096900	-0.09800606672970244
chr18	29096000	29097000	-0.11670659709310363
chr18	29096100	29097100	0.39143687309683856
chr18	29096200	29097200	0.6516894748665493
chr18	29096300	29097300	0.9266330991840928
chr18	29096400	29097400	1.9963830138970309
chr18	29096500	29097500	1.8582129406846928
chr18	29096600	29097600	1.559577549365407
chr18	29096700	29097700	0.7547693101095816
chr18	29096800	29097800	0.5032846366212188
chr18	29096900	29097900	0.8876267095821336
chr18	29097000	29098000	1.0703895294404246
chr18	29097100	29098100	0.29700795608399755
chr18	29097200	29098200	0.017475711501582173
chr18	29097300	29098300	0.042310121271614834
chr18	29097400	29098400	-0.12464502128564935
chr18	29097500	29098500	-0.6847120646944338
chr18	29097600	29098600	-0.4489195450142121
chr18	29097700	29098700	0.3910665462605775
chr18	29097800	29098800	-0.0331651098083383
chr18	29097900	29098900	-0.09993644389847996
chr18	29098000	29099000	-0.7190780725660038
chr18	29098100	29099100	-0.4900465104838251
chr18	29098200	29099200	-0.2581447825194355
chr18	29098300	29099300	-0.1689166990605475
chr18	29098400	29099400	-0.8838847643148952
chr18	29098500	29099500	0.13558849952246527
chr18	29098600	29099600	0.2532530001772538
chr18	29098700	29099700	-0.280064949720315
chr18	29098800	29099800	-0.12085854651789145
chr18	29098900	29099900	0.5640698653387379
chr18	29099000	29100000	0.7524292302637328
chr18	29099100	29100100	0.6718098890698577
chr18	29099200	29100200	0.5857980314039684
chr18	29099300	29100300	-0.0645277580517797
chr18	29099400	29100400	0.8956550247256974
chr18	29099500	29100500	0.1584048152751818
chr18	29099600	29100600	0.5571936345071927
chr18	29099700	29100700	1.5382751117442133
chr18	29099800	29100800	1.1571279969497734
chr18	29099900	29100900	0.21123738716083826
chr18	29100000	29101000	0.5976327329339813
chr18	29100100	29101100	0.4241020214251417
chr18	29100200	29101200	-0.09274213443969084
chr18	29100300	29101300	0.8606121710386188
chr18	29100400	29101400	-0.6302990059059133
chr18	29100500	29101500	-0.23326829302302304
chr18	29100600	29101600	-1.6260049684214504
chr18	29101600	29102600	-0.10685179307004836
chr18	29101700	29102700	-0.3385301588627597
chr18	29101800	29102800	-0.5126675110840249
chr18	29101900	29102900	-0.9151912080280912
chr18	29102000	29103000	-0.5525258967202229
chr18	29102100	29103100	-1.050806330838415
chr18	29102200	29103200	-1.6174496015846254
chr18	29102300	29103300	-1.8440676367516653
chr18	29102400	29103400	-2.2280089108144288
chr18	29102500	29103500	-1.839834469817833
chr18	29102600	29103600	-1.118855845703575
chr18	29102700	29103700	-0.7334328013545816
chr18	29102800	29103800	-0.4425656787910097
chr18	29102900	29103900	-0.2953648952288917
chr18	29103000	29104000	-0.3677314886991086
chr18	29103100	29104100	0.21463500875754726
chr18	29103200	29104200	0.4862420403096671
chr18	29103300	29104300	0.3677702166088252
chr18	29103400	29104400	0.8157574949815913
chr18	29103500	29104500	0.2977731215112552
chr18	29103600	29104600	0.22599276360878745
chr18	29103700	29104700	-0.2427445866432737
chr18	29103800	29104800	-0.16194312051670573
chr18	29103900	29104900	-0.26207745612644423
chr18	29104000	29105000	-0.3332922281382047
chr18	29104100	29105100	-0.6778531868722056
chr18	29104200	29105200	-0.7739964809217893
chr18	29104300	29105300	-0.7290723374939103
chr18	29104400	29105400	-1.1018618002960978
chr18	29104500	29105500	-0.8906745128757333
chr18	29104600	29105600	-1.172980242171854
chr18	29104700	29105700	-0.6166999107513685
chr18	29104800	29105800	-0.458944732088433
chr18	29104900	29105900	-1.0169263143748573
chr18	29105000	29106000	-1.3950832841399616
chr18	29105100	29106100	-2.0341770669479504
chr18	29105200	29106200	-1.920603906697228
chr18	29105300	29106300	-1.1924556492759626
chr18	29105400	29106400	-1.1285261733283516
chr18	29105500	29106500	-1.0553413773048232
chr18	29105600	29106600	-0.9575493965977456
chr18	29105700	29106700	-1.0433262609085865
chr18	29105800	29106800	-1.1045696050375404
chr18	29105900	29106900	-0.19446381409453453
chr18	29106000	29107000	-0.22982616487392502
chr18	29106100	29107100	0.4773883450586611
chr18	29106200	29107200	0.3407062101602882
chr18	29106300	29107300	-0.39882067701083335
chr18	29106400	29107400	-0.5237694106944759
chr18	29106500	29107500	-0.9941195329779572
chr18	29106600	29107600	-1.0931796369458886
chr18	29106700	29107700	-0.6799634593694482
chr18	29106800	29107800	-0.3963936991480309
chr18	29106900	29107900	-0.5771564566075763
chr18	29107000	29108000	-0.28552226316234014
chr18	29107100	29108100	-0.3775766947877187
chr18	29107200	29108200	-0.7332547126312584
chr18	29109500	29110500	-2.6705440656367863
chr18	29109600	29110600	-4.063392319068135
chr18	29109700	29110700	-3.5985061750149825
chr18	29109800	29110800	-3.509077441585532
chr18	29109900	29110900	-3.044628182425876
chr18	29110000	29111000	-2.3713865438862287
chr18	29110100	29111100	-2.24731417725721
chr18	29110200	29111200	-2.4162142231101025
chr18	29110300	29111300	-1.5498791930165146
chr18	29110400	29111400	-1.128635158173667
chr18	29111500	29112500	-0.18186303889115427
chr18	29111600	29112600	-0.10403661347743563
chr18	29111700	29112700	0.39542889344015264
chr18	29111800	29112800	0.7383350902998367
chr18	29111900	29112900	0.8121359695249042
chr18	29112000	29113000	0.1005399047039446
chr18	29112100	29113100	-0.6466394815023344
chr18	29112200	29113200	-1.6615865461530308
chr18	29112300	29113300	-2.0747892577663216
chr18	29112400	29113400	-2.2203046117895604
chr18	29112500	29113500	-2.017641968596843
chr18	29112600	29113600	-2.1505024151730328
chr18	29112700	29113700	-2.9426571990400365
chr18	29112800	29113800	-3.0051556535389343
chr18	29112900	29113900	-3.0058465200564486
chr18	29113000	29114000	-2.598476758813172
chr18	29113100	29114100	-1.9421721961447511
chr18	29113200	29114200	-1.1514110438391283
chr18	29113300	29114300	-0.43902075113494415
chr18	29114400	29115400	-0.9156317510952988
chr18	29114500	29115500	-0.6415813135815788
chr18	29114600	29115600	-0.7874585105046304
chr18	29114700	29115700	-0.6661425555630449
chr18	29114800	29115800	-0.957529849073295
chr18	29114900	29115900	-0.8952487038213688
chr18	29115000	29116000	-1.2505129382178362
chr18	29115100	29116100	-0.8586444465474162
chr18	29115200	29116200	-1.252727898970011
chr18	29115300	29116300	-1.7989749219954407
chr18	29115400	29116400	-1.7193917336027422
chr18	29115500	29116500	-1.1358659583252906
chr18	29115600	29116600	-1.4173160486316627
chr18	29115700	29116700	-1.6863555478089944
chr18	29115800	29116800	-1.704722260407137
chr18	29115900	29116900	-0.8865041339822838
chr18	29116000	29117000	-0.4872263140187999
chr18	29116100	29117100	-0.29919498501558617
chr18	29116200	29117200	0.8553293083222153
chr18	29116300	29117300	1.2815271323631254
chr18	29116400	29117400	1.3077790048648987
chr18	29116500	29117500	1.2417980782107063
chr18	29116600	29117600	1.4197498587405593
chr18	29116700	29117700	1.6371499526858992
chr18	29116800	29117800	1.7535073499639553
chr18	29116900	29117900	1.4968868068613406
chr18	29117000	29118000	2.0185648881974476
chr18	29117100	29118100	2.179420349266932
chr18	29117200	29118200	1.3991531943763569
chr18	29117300	29118300	1.0243661331827996
chr18	29117400	29118400	1.2883802092075485
chr18	29118500	29119500	1.5231755948000816
chr18	29118600	29119600	1.1470929533020315
chr18	29118700	29119700	1.4285945277097265
chr18	29119700	29120700	0.5839700861375083
chr18	29119800	29120800	0.08592243752276603
chr18	29119900	29120900	0.7066198885111821
chr18	29120000	29121000	0.511012364985959
chr18	29120100	29121100	-0.046665979306895984
chr18	29120200	29121200	-0.03369977865526165
chr18	29120300	29121300	-0.3803041749195796
chr18	29120400	29121400	-0.1802405159155683
chr18	29120500	29121500	-0.20775700328659266
chr18	29120600	29121600	-0.3549979108125212
chr18	29120700	29121700	-0.5817444413001625
chr18	29120800	29121800	-0.4339095276139672
chr18	29120900	29121900	-0.4225703713691711
chr18	29121000	29122000	-1.3556076622871212
chr18	29121100	29122100	-1.3355646875035052
chr18	29121200	29122200	-1.5627213847113193
chr18	29121300	29122300	-1.536217958154683
chr18	29121400	29122400	-1.7798944280983524
chr18	29121500	29122500	-1.880457232364397
chr18	29121600	29122600	-2.4853915976235323
chr18	29121700	29122700	-2.343362814452926
chr18	29121800	29122800	-2.6116006180002485
chr18	29121900	29122900	-3.187756337745702
chr18	29122000	29123000	-2.5677535664520823
chr18	29122100	29123100	-1.7051722012510335
chr18	29122200	29123200	-2.550794239977632
chr18	29122300	29123300	-2.344034981108183
chr18	29122400	29123400	-1.9959185569343167
chr18	29122500	29123500	-1.5884691890089302
chr18	29122600	29123600	-1.0480621403673862
chr18	29122700	29123700	-0.8997104647108565
chr18	29122800	29123800	-0.0954699220479935
chr18	29122900	29123900	0.456633650819531
chr18	29123000	29124000	0.6215945124762495
chr18	29123100	29124100	0.1613782259301617
chr18	29123200	29124200	0.7535555964254854
chr18	29123300	29124300	1.2683340813399429
chr18	29123400	29124400	1.3313071920637838
chr18	29123500	29124500	0.8355775905391559
chr18	29123600	29124600	1.0755031940619548
chr18	29123700	29124700	0.9329606243324432
chr18	29123800	29124800	0.6229242965278576
chr18	29123900	29124900	0.009117405901764384
chr18	29124000	29125000	-0.16564930926738053
chr18	29124100	29125100	-0.04402638860480882
chr18	29124200	29125200	-0.09005739427977649
chr18	29124300	29125300	-0.3443888071730666
chr18	29124400	29125400	-0.3912520655098237
chr18	29124500	29125500	0.062182975002603336
chr18	29124600	29125600	-0.6862627308567207
chr18	29124700	29125700	-1.2047725247217456
chr18	29124800	29125800	-1.5069516010542665
chr18	29124900	29125900	-0.9976955180094692
chr18	29125000	29126000	-1.062138166616087
chr18	29125100	29126100	-0.8256236177311211
chr18	29125200	29126200	-0.4388145056134122
chr18	29125300	29126300	-0.7347914717552753
chr18	29125400	29126400	-1.1008587120916722
chr18	29125500	29126500	-1.9362735216537768
chr18	29125600	29126600	-1.5595311561387089
chr18	29125700	29126700	-1.0337646751939529
chr18	29125800	29126800	-0.7074558481291482
chr18	29125900	29126900	-0.9712691850667152
chr18	29126000	29127000	-0.7632976942857179
chr18	29126100	29127100	-0.8512319885628974
chr18	29126200	29127200	-0.957372850759783
chr18	29126300	29127300	-1.5592987500498443
chr18	29126400	29127400	-1.078459167196713
chr18	29126500	29127500	-0.24170262754665275
chr18	29126600	29127600	0.1260576394404484
chr18	29126700	29127700	-0.641377918632569
chr18	29126800	29127800	-1.5585750154710454
chr18	29126900	29127900	-1.6835183518303392
chr18	29127000	29128000	-2.0641360709853083
chr18	29127100	29128100	-2.194867951380216
chr18	29127200	29128200	-1.7893866231591418
chr18	29127300	29128300	-1.113147022889565
chr18	29127400	29128400	-1.2744874268122188
chr18	29127500	29128500	-1.8281305947691482
chr18	29127600	29128600	-1.7938359604625986
chr18	29127700	29128700	-1.0630408833466876
chr18	29127800	29128800	-0.22127106514915448
chr18	29127900	29128900	0.12174578814857713
chr18	29128000	29129000	0.8083386038208082
chr18	29128100	29129100	0.671974150839308
chr18	29128200	29129200	0.6726523328205259
chr18	29128300	29129300	0.768658443516841
chr18	29128400	29129400	0.01516941022375885
chr18	29128500	29129500	0.2695708962424041
chr18	29128600	29129600	-0.380413655250424
chr18	29128700	29129700	-0.7778004933861231
chr18	29128800	29129800	-0.4635658711177625
chr18	29128900	29129900	-0.1193057923966186
chr18	29129000	29130000	-0.16661058128055706
chr18	29129100	29130100	-0.3045580339282912
chr18	29129200	29130200	-1.271256579556283
chr18	29129300	29130300	-1.2222679348164072
chr18	29129400	29130400	-0.5048441728980197
chr18	29129500	29130500	-0.4313059950703195
chr18	29129600	29130600	0.10244142294483466
chr18	29129700	29130700	0.7460624509858582
chr18	29129800	29130800	0.2854332855591701
chr18	29129900	29130900	-0.3840709582167375
chr18	29130500	29131500	1.1380436874506303
chr18	29130600	29131600	1.2421358692626367
chr18	29130700	29131700	1.3246079667775257
chr18	29130800	29131800	1.6219822758721418
chr18	29130900	29131900	1.708974194423876
chr18	29131000	29132000	1.5898455183064668
chr18	29131100	29132100	1.440786932760672
chr18	29131200	29132200	1.277069425269019
chr18	29131300	29132300	1.1111973361454421
chr18	29131400	29132400	1.0377611081114049
chr18	29131500	29132500	1.7251307241819922
chr18	29131600	29132600	1.0881208999122851
chr18	29131700	29132700	1.3145298797451226
chr18	29131800	29132800	0.3821491870561471
chr18	29131900	29132900	-0.022665135124081616
chr18	29132000	29133000	0.16230877284384998
chr18	29132100	29133100	0.013226003935423121
chr18	29132200	29133200	-0.5004145303615918
chr18	29132300	29133300	-0.4776116866962343
chr18	29132400	29133400	-0.6574717542821129
chr18	29132500	29133500	-1.1468798245200802
chr18	29132600	29133600	-0.2787321597156389
chr18	29132700	29133700	-0.9725323314172212
chr18	29132800	29133800	-0.19604245099891526
chr18	29132900	29133900	0.26381271897797465
chr18	29133000	29134000	0.2316497752789899
chr18	29133100	29134100	0.0481520451061297
chr18	29133200	29134200	0.0787739937407535
chr18	29133300	29134300	0.06875848326061673
chr18	29133400	29134400	-0.33324711789530365
chr18	29133500	29134500	0.2226436633576015
chr18	29133600	29134600	-0.5649536723916571
chr18	29133700	29134700	-0.475255238822134
chr18	29133800	29134800	-0.775946766171432
chr18	29133900	29134900	-0.7126047979406384
chr18	29134000	29135000	-1.001224436082836
chr18	29134100	29135100	-0.3587747324271826
chr18	29134200	29135200	-0.07932228294019257
chr18	29134300	29135300	0.0983236448238176
chr18	29134400	29135400	0.5478692195537753
chr18	29134500	29135500	0.2674823643216997
chr18	29134600	29135600	0.2737180455457825
chr18	29134700	29135700	0.1140430195859824
chr18	29134800	29135800	0.5970673012489754
chr18	29134900	29135900	0.5530059726383597
chr18	29135000	29136000	0.6017821354750016
chr18	29135100	29136100	0.060158258327870286
chr18	29135200	29136200	0.05010917493560186
chr18	29135300	29136300	-0.13080800772961607
chr18	29135400	29136400	-0.06709646883358211
chr18	29135500	29136500	-0.4349450001065951
chr18	29135600	29136600	-0.4000508166852011
chr18	29135700	29136700	-0.367437856982742
chr18	29135800	29136800	-0.7022833475781393
chr18	29135900	29136900	-1.1422108492448737
chr18	29136000	29137000	-0.740939719408276
chr18	29136100	29137100	-0.35165623614798003
chr18	29136200	29137200	-0.6951917776829941
chr18	29136300	29137300	-0.5372106890103829
chr18	29136400	29137400	-1.105164284505247
chr18	29136500	29137500	-1.0194008171669269
chr18	29136600	29137600	-1.3207736188607502
chr18	29136700	29137700	-1.4091966504418745
chr18	29136800	29137800	-1.7339756101344057
chr18	29136900	29137900	-0.8225977603784655
chr18	29137000	29138000	-1.098145772321049
chr18	29137100	29138100	-1.4186487021752847
chr18	29137200	29138200	-0.9563110592149624
chr18	29137300	29138300	-1.1343733255165425
chr18	29137400	29138400	-0.6603466924630653
chr18	29137500	29138500	-0.6088572568189691
chr18	29137600	29138600	-0.22018844228845547
chr18	29137700	29138700	0.2697300750607264
chr18	29137800	29138800	0.9012142425258508
chr18	29137900	29138900	0.8114345885380265
chr18	29138000	29139000	0.5963899334749545
chr18	29138100	29139100	0.6378770377979542
chr18	29139200	29140200	0.9555328508938384
chr18	29139300	29140300	0.55456076544713
chr18	29139400	29140400	0.26452348237380485
chr18	29139500	29140500	0.1857797260168849
chr18	29139600	29140600	-0.0285754057901642
chr18	29139700	29140700	0.08110430837481769
chr18	29139800	29140800	0.07896713644737327
chr18	29139900	29140900	0.1344909829621673
chr18	29140000	29141000	-0.19585904005512608
chr18	29140100	29141100	-0.0934873543632428
chr18	29140200	29141200	-0.4608703593086495
chr18	29140300	29141300	-0.28933638036048365
chr18	29140400	29141400	-0.2471483170502893
chr18	29140500	29141500	-0.9363762630841704
chr18	29140600	29141600	-0.9497415011154924
chr18	29140700	29141700	-0.907160560961519
chr18	29140800	29141800	-0.8646927504376593
chr18	29140900	29141900	-0.5227824241140417
chr18	29141000	29142000	-0.43434227970832506
chr18	29141100	29142100	-0.4508174887022299
chr18	29141200	29142200	-0.5150415495533825
chr18	29141300	29142300	-0.3791566200077299
chr18	29141400	29142400	-0.1525288624535214
chr18	29141500	29142500	-0.3376002577196047
chr18	29141600	29142600	-0.15065618651584087
chr18	29141700	29142700	-0.3020270051270482
chr18	29141800	29142800	-0.6580636096219431
chr18	29141900	29142900	-1.1691146344415058
chr18	29142000	29143000	-1.2283413430826642
chr18	29142100	29143100	-0.931398725552907
chr18	29142200	29143200	-0.3038397175215473
chr18	29142300	29143300	-0.6119368567594579
chr18	29142400	29143400	-0.8460861736481288
chr18	29142500	29143500	-0.5191327099944582
chr18	29142600	29143600	-0.8998871048741832
chr18	29142700	29143700	-0.9887914226439699
chr18	29142800	29143800	-0.5452051622988231
chr18	29142900	29143900	-0.4730217460684656
chr18	29143000	29144000	-0.8815060170691896
chr18	29143100	29144100	-0.8452050252705572
chr18	29143200	29144200	-1.3637960223647605
chr18	29143300	29144300	-1.6841770913488519
chr18	29143400	29144400	-1.5517520699833631
chr18	29143500	29144500	-0.9117269319165984
chr18	29143600	29144600	-0.0821666705546885
chr18	29143700	29144700	-0.3775235487172301
chr18	29143800	29144800	-0.7008906279892392
chr18	29143900	29144900	-0.4377305844221939
chr18	29144000	29145000	0.5800110104475161
chr18	29144100	29145100	0.8486656367534157
chr18	29144200	29145200	1.3121455204129873
chr18	29144300	29145300	2.677252997139549
chr18	29144400	29145400	3.1572522882781
chr18	29144500	29145500	2.956554575992586
chr18	29144600	29145600	1.9342712340818893
chr18	29144700	29145700	1.7896913482861998
chr18	29144800	29145800	1.7465242799360858
chr18	29144900	29145900	1.6885920002510748
chr18	29145000	29146000	1.247204378865206
chr18	29145100	29146100	1.0542400677950186
chr18	29145200	29146200	0.7870709845934385
chr18	29145300	29146300	-0.20259211249130435
chr18	29145400	29146400	-0.21689371569156213
chr18	29145500	29146500	-0.03689842704546418
chr18	29145600	29146600	0.4977932065192216
chr18	29146700	29147700	-3.2976028655209464
chr18	29146800	29147800	-3.698631541031952
chr18	29146900	29147900	-3.806059643746942
chr18	29147000	29148000	-3.886558375893911
chr18	29147100	29148100	-3.2749972716298585
chr18	29147200	29148200	-2.4995129007910903
chr18	29147300	29148300	-1.5521783628213557
chr18	29147400	29148400	-0.6384156246200982
chr18	29147500	29148500	-1.0450526980412844
chr18	29147600	29148600	-0.007386436261762945
chr18	29147700	29148700	-0.0670595495232115
chr18	29147800	29148800	0.3118178592397192
chr18	29147900	29148900	0.6793174386475059
chr18	29148000	29149000	0.9783624135309082
chr18	29148100	29149100	0.9306488111246276
chr18	29148200	29149200	0.08419676407431607
chr18	29148300	29149300	-0.8053002079108963
chr18	29148400	29149400	-0.7672429344645705
chr18	29148500	29149500	0.1765450601372983
chr18	29148600	29149600	-0.09146868246679488
chr18	29148700	29149700	-0.1741415071427815
chr18	29148800	29149800	0.13176355657205546
chr18	29148900	29149900	-0.6079410016903983
chr18	29149000	29150000	-0.8053558300208763
chr18	29149100	29150100	-1.0879398882577784
chr18	29149200	29150200	-0.5165149735281537
chr18	29149300	29150300	-0.4254069770175362
chr18	29149400	29150400	-0.7635909347488872
chr18	29149500	29150500	-1.2564081388126664
chr18	29149600	29150600	-1.3415345345588967
chr18	29149700	29150700	-1.0247013310420812
chr18	29153000	29154000	-0.6370421550787381
chr18	29153100	29154100	-0.5305662049892644
chr18	29153200	29154200	-1.5218309937310759
chr18	29153300	29154300	-1.6821554813867263
chr18	29153400	29154400	-1.2370395469936422
chr18	29153500	29154500	-0.4282310000390949
chr18	29153600	29154600	0.028839940136632682
chr18	29153700	29154700	-0.250236308601364
chr18	29153800	29154800	-0.5758954735993911
chr18	29153900	29154900	-0.38880320730234863
chr18	29154000	29155000	-0.05874588839621435
chr18	29154100	29155100	0.3043912705956202
chr18	29154200	29155200	0.4341017028527148
chr18	29154300	29155300	-0.12043972660390095
chr18	29154400	29155400	0.019817970363468874
chr18	29154500	29155500	-0.676570736061017
chr18	29154600	29155600	-1.0189860491405889
chr18	29154700	29155700	-1.0291119022176125
chr18	29154800	29155800	-0.7402483966835852
chr18	29154900	29155900	-1.052616251650948
chr18	29155000	29156000	-1.454229378713834
chr18	29155100	29156100	-1.8878646204108531
chr18	29155200	29156200	-1.4446106172739628
chr18	29155300	29156300	-0.8026887772725605
chr18	29155400	29156400	-0.5911987233569383
chr18	29155500	29156500	-0.17773531511737198
chr18	29155600	29156600	-0.7872860111043946
chr18	29155700	29156700	-0.5903714372423664
chr18	29155800	29156800	-1.0884796321468606
chr18	29155900	29156900	-1.0863030213855402
chr18	29156000	29157000	-0.9191373502849745
chr18	29156100	29157100	-0.9499024917661214
chr18	29156200	29157200	-1.0198858550785557
chr18	29156300	29157300	-1.3310206714235124
chr18	29156400	29157400	-1.5649977796587804
chr18	29156500	29157500	-1.0818026523805206
chr18	29156600	29157600	-0.35551374891800114
chr18	29156700	29157700	-0.5681147095612651
chr18	29156800	29157800	-0.32380120625057746
chr18	29156900	29157900	-0.6018075857614305
chr18	29157000	29158000	-0.5236359964451842
chr18	29157100	29158100	-1.0567186149118044
chr18	29157200	29158200	-0.7629961599819102
chr18	29157300	29158300	-0.7304453448902622
chr18	29157400	29158400	-0.7573354732556878
chr18	29157500	29158500	-1.6571849384349495
chr18	29157600	29158600	-1.90641632785917
chr18	29157700	29158700	-1.7680301252320811
chr18	29157800	29158800	-0.9866544250314616
chr18	29157900	29158900	-0.3462357905311578
chr18	29158000	29159000	-0.547363797948779
chr18	29158100	29159100	0.562219745672591
chr18	29158200	29159200	0.5571275790250708
chr18	29158300	29159300	0.6807885650609758
chr18	29158400	29159400	0.7766477006400808
chr18	29158500	29159500	0.9267703806360772
chr18	29158600	29159600	0.7712371134137439
chr18	29158700	29159700	0.9736647485632326
chr18	29158800	29159800	0.44827185761523003
chr18	29158900	29159900	0.18064256597672293
chr18	29159000	29160000	0.31933041108467813
chr18	29159100	29160100	-0.25911499026877444
chr18	29159200	29160200	-0.5344872103911237
chr18	29159300	29160300	-0.3390880789606152
chr18	29159400	29160400	-0.2390893907693745
chr18	29161300	29162300	-0.4327041389509905
chr18	29161400	29162400	-1.2503255219408158
chr18	29161500	29162500	-0.5073446839820371
chr18	29161600	29162600	-0.3079478728471865
chr18	29161700	29162700	0.2777300921031077
chr18	29161800	29162800	-0.004526071276347896
chr18	29161900	29162900	-0.3187583937569769
chr18	29162000	29163000	0.11828637547647798
chr18	29162100	29163100	-0.6758539462491092
chr18	29162200	29163200	-0.9949525271654159
chr18	29162300	29163300	-0.8048585663360374
chr18	29162400	29163400	-0.5771541697744433
chr18	29162500	29163500	-0.8786971360557437
chr18	29162600	29163600	-0.8729075852157429
chr18	29162700	29163700	-1.0570316996871554
chr18	29162800	29163800	-0.5053559716778238
chr18	29162900	29163900	-0.12421351947232462
chr18	29163000	29164000	-0.384799812350443
chr18	29163100	29164100	0.4609984638340473
chr18	29163200	29164200	0.5045865304589039
chr18	29163300	29164300	0.03716646947549938
chr18	29163400	29164400	0.7055203405769438
chr18	29163500	29164500	0.3661140997344304
chr18	29163600	29164600	-0.07079901850102906
chr18	29163700	29164700	-0.5196587491645845
chr18	29163800	29164800	-0.08779094101206714
chr18	29163900	29164900	0.1711263154840091
chr18	29164000	29165000	0.2901347107257131
chr18	29164100	29165100	-0.3096692047817905
chr18	29164200	29165200	-0.4726722299637709
chr18	29164300	29165300	-0.3136636456120329
chr18	29164400	29165400	-0.9366072423862294
chr18	29164500	29165500	-0.01776635341071341
chr18	29164600	29165600	0.5254312172917378
chr18	29164700	29165700	0.35229575636133376
chr18	29164800	29165800	-0.3345153267450525
chr18	29164900	29165900	-0.7791863139533997
chr18	29165000	29166000	-0.6442992696653804
chr18	29165100	29166100	-0.5079322092836215
chr18	29165200	29166200	-0.6065061508150543
chr18	29165300	29166300	-0.43191352872105465
chr18	29165400	29166400	0.3968553594578831
chr18	29165500	29166500	-0.8181676543098676
chr18	29165600	29166600	-1.0910435977123891
chr18	29165700	29166700	-0.7425401523623782
chr18	29165800	29166800	-1.0577212916901928
chr18	29165900	29166900	-1.0886013214985821
chr18	29166000	29167000	-0.7801201414580866
chr18	29166100	29167100	-1.0480267202774378
chr18	29166200	29167200	-1.1981453462364466
chr18	29166300	29167300	-1.1434655755021583
chr18	29166400	29167400	-1.32104626846423
chr18	29166500	29167500	-0.6409787323774905
chr18	29166600	29167600	-0.6105943436524339
chr18	29166700	29167700	-0.4988307236413338
chr18	29166800	29167800	0.14982456156143442
chr18	29166900	29167900	0.5702075703434144
chr18	29167000	29168000	0.2501479916574779
chr18	29168200	29169200	-0.621170378672549
chr18	29168300	29169300	-0.8381904965785452
chr18	29168400	29169400	-1.3984961864829937
chr18	29168500	29169500	-1.9532264611753576
chr18	29168600	29169600	-2.2310946861383067
chr18	29168700	29169700	-1.5789265810748339
chr18	29168800	29169800	-2.080289763421064
chr18	29168900	29169900	-1.8657423355983864
chr18	29169000	29170000	-2.1163947948668254
chr18	29170100	29171100	-0.8561476990771992
chr18	29170200	29171200	-0.3349860955697937
chr18	29170300	29171300	-0.6068219990087375
chr18	29170400	29171400	0.3628992434798768
chr18	29170500	29171500	0.19849696657929025
chr18	29170600	29171600	0.2688341264904718
chr18	29170700	29171700	0.3281092955388674
chr18	29170800	29171800	0.2460082413553211
chr18	29170900	29171900	1.3581724061353808
chr18	29171000	29172000	1.4111898044086084
chr18	29171100	29172100	1.6728521453846323
chr18	29171200	29172200	1.296898334481305
chr18	29171300	29172300	1.0312820215819969
chr18	29171400	29172400	0.9224571414800152
chr18	29171500	29172500	0.8104319970037125
chr18	29171600	29172600	0.04828987500563088
chr18	29171700	29172700	0.2139450173229718
chr18	29171800	29172800	0.3603216712621779
chr18	29171900	29172900	-0.4590022851365315
chr18	29172000	29173000	-0.811967070847628
chr18	29172100	29173100	-1.323521449934664
chr18	29172200	29173200	-0.6196627923459604
chr18	29172300	29173300	-0.18231182643406754
chr18	29172400	29173400	-0.08096598632357913
chr18	29172500	29173500	0.30818202789368554
chr18	29172600	29173600	1.1291815566987222
chr18	29172700	29173700	1.3865086679554859
chr18	29172800	29173800	1.6582599662392037
chr18	29172900	29173900	1.5020168639961309
chr18	29173000	29174000	1.8104437393733819
chr18	29173100	29174100	2.1803564060605125
chr18	29173200	29174200	2.325982206680838
chr18	29173300	29174300	1.996163838304764
chr18	29173400	29174400	2.0028653385635566
chr18	29173500	29174500	1.4287654877028673
chr18	29173600	29174600	1.9138290340199209
chr18	29173700	29174700	1.5025498302647995
chr18	29173800	29174800	0.7560336505781466
chr18	29173900	29174900	0.8749157262600986
chr18	29174000	29175000	0.8893160620246174
chr18	29174100	29175100	0.5677244612861531
chr18	29174200	29175200	0.09182581993615184
chr18	29174300	29175300	-0.2207864728520829
chr18	29174400	29175400	-0.06707375774367462
chr18	29174500	29175500	0.2566647338051262
chr18	29174600	29175600	-0.4101744657766144
chr18	29174700	29175700	-0.6536177847648207
chr18	29174800	29175800	-0.1671612764259402
chr18	29174900	29175900	0.047537126912932166
chr18	29175000	29176000	-0.010498962101761098
chr18	29175100	29176100	0.1068162061003862
chr18	29175200	29176200	0.155602730399684
chr18	29175300	29176300	0.8803432856232026
chr18	29175400	29176400	0.3971115378434064
chr18	29175500	29176500	0.28131993529235216
chr18	29175600	29176600	0.1224646157718064
chr18	29175700	29176700	0.5028895690430579
chr18	29175800	29176800	0.08348309785393815
chr18	29175900	29176900	-0.13104958200532002
chr18	29176000	29177000	-0.19503248992684988
chr18	29176100	29177100	-0.9179481117113056
chr18	29176200	29177200	-1.4206772681908513
chr18	29176300	29177300	-1.8698412149645385
chr18	29176400	29177400	-2.0610792041588213
chr18	29176500	29177500	-2.2584034136305307
chr18	29176600	29177600	-2.9157319037003457
chr18	29176700	29177700	-3.0353424355783845
chr18	29176800	29177800	-3.4624903664017177
chr18	29176900	29177900	-3.035766440102727
chr18	29177000	29178000	-3.102848532734586
chr18	29177100	29178100	-2.67352944997758
chr18	29177200	29178200	-1.917791892127932
chr18	29177300	29178300	-1.7690155961867562
chr18	29177400	29178400	-1.3430300418009369
chr18	29177500	29178500	-1.1864360479754286
chr18	29177600	29178600	-0.8858055995447378
chr18	29177700	29178700	-0.2541799890993572
chr18	29177800	29178800	0.2139983644871697
chr18	29177900	29178900	0.2677975743714357
chr18	29178000	29179000	-0.010416145950779861
chr18	29178100	29179100	-0.01811749199786563
chr18	29178200	29179200	-0.06452380925906041
chr18	29178300	29179300	0.28826552487046503
chr18	29178400	29179400	-0.10589566476004483
chr18	29178500	29179500	-0.4103663347501569
chr18	29178600	29179600	-0.37248366900414015
chr18	29178700	29179700	-0.8957661263553519
chr18	29178800	29179800	-0.35331513281350385
chr18	29178900	29179900	-0.4843228665871989
chr18	29179000	29180000	-0.3032094708724467
chr18	29179100	29180100	0.18899431737452155
chr18	29179200	29180200	0.16150473576031596
chr18	29179300	29180300	0.1963881747124524
chr18	29179400	29180400	0.3663725006821627
chr18	29179500	29180500	0.7985987570737141
chr18	29179600	29180600	1.1557474917407882
chr18	29179700	29180700	1.0572102951648106
chr18	29179800	29180800	0.9551491679010278
chr18	29179900	29180900	0.6692326192512807
chr18	29180000	29181000	0.5594818050367895
chr18	29180600	29181600	1.2971510006734377
chr18	29180700	29181700	1.571710503087944
chr18	29180800	29181800	0.9771902911760788
chr18	29180900	29181900	1.1508271480880032
chr18	29181000	29182000	1.34203243610704
chr18	29181100	29182100	1.8105094610766297
chr18	29181200	29182200	1.5993951422296149
chr18	29181300	29182300	1.7168574399662468
chr18	29181400	29182400	2.1329641953323386
chr18	29181500	29182500	1.1617132791399951
chr18	29181600	29182600	0.8511775273407128
chr18	29181700	29182700	0.06528594299920386
chr18	29181800	29182800	0.13317821454499632
chr18	29181900	29182900	-0.33561609867967424
chr18	29182000	29183000	-0.8894956215696354
chr18	29182100	29183100	-1.4226095185107959
chr18	29182200	29183200	-1.1610287415462444
chr18	29182300	29183300	-1.0505793273697956
chr18	29182400	29183400	-1.4851104985353292
chr18	29182500	29183500	-1.056747851218707
chr18	29182600	29183600	-1.0738464650402773
chr18	29182700	29183700	-0.4874888364926517
chr18	29182800	29183800	0.33616186852980817
chr18	29182900	29183900	0.29476757290342065
chr18	29183000	29184000	0.774861641425336
chr18	29183100	29184100	1.017848131021991
chr18	29183200	29184200	0.8515074423378061
chr18	29183300	29184300	0.5288377789692752
chr18	29183400	29184400	0.9313688542322338
chr18	29183500	29184500	1.0951276703508137
chr18	29183600	29184600	1.48619184023324
chr18	29183700	29184700	1.170631461616857
chr18	29183800	29184800	0.8029938656524184
chr18	29183900	29184900	1.7262486607712242
chr18	29184000	29185000	1.5354468044399536
chr18	29184100	29185100	1.3352494051961732
chr18	29184200	29185200	1.2209700106801689
chr18	29184300	29185300	1.6755911813498086
chr18	29184400	29185400	1.5312900296259009
chr18	29184500	29185500	1.0883318450724409
chr18	29184600	29185600	0.6227985660344685
chr18	29184700	29185700	0.6572511811842314
chr18	29184800	29185800	0.8445727237143756
chr18	29184900	29185900	0.6117316367826731
chr18	29185000	29186000	0.3884558206861337
chr18	29185100	29186100	0.6255338861454685
chr18	29185200	29186200	0.7558527573533663
chr18	29185300	29186300	0.2472784906588916
chr18	29185400	29186400	0.2241421286090455
chr18	29185500	29186500	0.2213633760636016
chr18	29185600	29186600	0.12103550515635922
chr18	29185700	29186700	0.6174554037418297
chr18	29185800	29186800	0.11235527195813122
chr18	29185900	29186900	-0.159571118283987
chr18	29186000	29187000	0.2922157465049757
chr18	29186100	29187100	0.002307873186994733
chr18	29186200	29187200	-0.12248960964327985
chr18	29186300	29187300	-0.3609422134736805
chr18	29186400	29187400	-0.6674289983528965
chr18	29186500	29187500	0.2229645023076636
chr18	29186600	29187600	1.167418006307381
chr18	29186700	29187700	0.9326791428682258
chr18	29186800	29187800	0.6464468387998132
chr18	29186900	29187900	0.3552254740166992
chr18	29187000	29188000	-0.12446971289876306
chr18	29187100	29188100	-0.08320926090539853
chr18	29187200	29188200	-0.2345063759076865
chr18	29187300	29188300	0.3798319266792123
chr18	29187400	29188400	0.3324044041554867
chr18	29187500	29188500	-0.3044866401914935
chr18	29187600	29188600	-0.33679800100227525
chr18	29187700	29188700	-0.3071340234315945
chr18	29187800	29188800	-0.3970220981407412
chr18	29187900	29188900	-0.5516302559288433
chr18	29188000	29189000	-0.08666393640644413
chr18	29188100	29189100	0.43063148072050944
chr18	29188200	29189200	0.1041518213681489
chr18	29188300	29189300	-0.37369404439872106
chr18	29188400	29189400	-0.31169798747479605
chr18	29188500	29189500	-0.3074250922701388
chr18	29188600	29189600	-0.9661317549164384
chr18	29188700	29189700	-0.8717131149157903
chr18	29188800	29189800	-0.4668290161582052
chr18	29188900	29189900	-0.09952179086167286
chr18	29189000	29190000	-0.8786419533191837
chr18	29189100	29190100	-1.1278675510955638
chr18	29189200	29190200	-0.6334796613387228
chr18	29189300	29190300	-0.14601926687708933
chr18	29189400	29190400	-0.4624548366997755
chr18	29189500	29190500	-0.28450135232555235
chr18	29189600	29190600	-0.665486841214135
chr18	29189700	29190700	-0.4163794998866295
chr18	29189800	29190800	-0.25071555661408657
chr18	29189900	29190900	-0.7027457166716964
chr18	29190000	29191000	-0.009651507826233939
chr18	29190100	29191100	-0.4469997720750037
chr18	29190200	29191200	-0.6312250966863886
chr18	29190300	29191300	-0.6662388423171819
chr18	29190400	29191400	-0.21855761585695624
chr18	29190500	29191500	-0.27230952289333704
chr18	29190600	29191600	3.8530672882893866e-05
chr18	29190700	29191700	-1.19157822612782
chr18	29190800	29191800	-1.1882258718513117
chr18	29190900	29191900	-0.5524557711001904
chr18	29191000	29192000	-0.16689811230153268
chr18	29191100	29192100	0.1747763072866029
chr18	29191200	29192200	0.5540672178701325
chr18	29191300	29192300	0.4685677911856685
chr18	29191400	29192400	0.03925132371079732
chr18	29191500	29192500	0.20341962999917707
chr18	29191600	29192600	0.1179682093321484
chr18	29191700	29192700	0.8064314015283482
chr18	29191800	29192800	0.4721823207731203
chr18	29191900	29192900	0.06370955612907388
chr18	29192000	29193000	-0.8964192994049276
chr18	29192100	29193100	-1.114821363521966
chr18	29192200	29193200	-1.083587698775005
chr18	29192300	29193300	-0.7251102480522952
chr18	29192400	29193400	-0.4436697800547736
chr18	29192500	29193500	-0.3121588026396448
chr18	29192600	29193600	-0.08109145501920455
chr18	29192700	29193700	-0.5415124780845938
chr18	29192800	29193800	-0.2405701213787136
chr18	29192900	29193900	-0.16034931363344296
chr18	29193000	29194000	0.32543314282180863
chr18	29193100	29194100	0.3635597070675904
chr18	29193200	29194200	0.6518373157461351
chr18	29193300	29194300	0.3713799827633221
chr18	29193400	29194400	0.2760062430331777
chr18	29193500	29194500	0.18925286061622915
chr18	29193600	29194600	-0.2312408033482035
chr18	29193700	29194700	0.3674744881388102
chr18	29193800	29194800	0.4372839507606851
chr18	29193900	29194900	0.5620926224228008
chr18	29194000	29195000	0.37858587977322405
chr18	29194100	29195100	0.769718126869985
chr18	29194200	29195200	0.12749446426826525
chr18	29194300	29195300	0.2938462714278894
chr18	29194400	29195400	0.3888486021698547
chr18	29194500	29195500	0.16770442317211087
chr18	29194600	29195600	0.7752741122089357
chr18	29194700	29195700	0.7721018441584627
chr18	29194800	29195800	0.6688942341123781
chr18	29194900	29195900	0.7965960545335083
chr18	29195000	29196000	1.0092555573906785
chr18	29197800	29198800	2.3877262115482463
chr18	29197900	29198900	1.93189702116938
chr18	29198000	29199000	1.6314860219635303
chr18	29198100	29199100	1.4393026159696702
chr18	29198200	29199200	0.9343782318805476
chr18	29198300	29199300	0.4814817503986753
chr18	29198400	29199400	0.7216110795722611
chr18	29198500	29199500	0.7637981766932417
chr18	29198600	29199600	-0.08325571784398551
chr18	29198700	29199700	-0.5859331611863979
chr18	29198800	29199800	-0.7509105285909173
chr18	29198900	29199900	-0.3436443894755093
chr18	29199000	29200000	-0.05708645772334712
chr18	29199100	29200100	-0.265501703347427
chr18	29199200	29200200	-0.2023225731208164
chr18	29199300	29200300	-0.2315263147129777
chr18	29199400	29200400	-0.7195259415115584
chr18	29199500	29200500	-0.7523821308001685
chr18	29199600	29200600	-0.6537563757793446
chr18	29199700	29200700	-0.06998945760502953
chr18	29199800	29200800	0.2923109721601608
chr18	29199900	29200900	0.2487862801082976
chr18	29200000	29201000	0.06679681937376152
chr18	29200100	29201100	0.7349952790819005
chr18	29200200	29201200	0.31030970144730124
chr18	29200300	29201300	0.5308686795597394
chr18	29200400	29201400	0.6873631579880569
chr18	29200500	29201500	0.8073393851325811
chr18	29200600	29201600	1.0302967528169604
chr18	29200700	29201700	0.4586208742953539
chr18	29200800	29201800	0.2922212788918431
chr18	29200900	29201900	-0.4293315254000564
chr18	29201000	29202000	0.20192279652348646
chr18	29201100	29202100	-0.14128109918150247
chr18	29201200	29202200	0.17927847656517826
chr18	29201300	29202300	0.14795110069107106
chr18	29201400	29202400	0.2422064842600801
chr18	29201500	29202500	0.1146318603630406
chr18	29201600	29202600	-0.06368995907021448
chr18	29201700	29202700	0.009456597062514878
chr18	29201800	29202800	0.2581622557983045
chr18	29201900	29202900	0.37477698110242746
chr18	29202000	29203000	0.1924389542828015
chr18	29202100	29203100	-0.015909211916592687
chr18	29202200	29203200	-0.3596840598776149
chr18	29202300	29203300	-0.038459381018658034
chr18	29202400	29203400	-0.4328872993569913
chr18	29202500	29203500	-0.4842477518292826
chr18	29202600	29203600	-0.4965062663497449
chr18	29202700	29203700	0.09346994591993472
chr18	29202800	29203800	-0.25216447805626835
chr18	29202900	29203900	0.23418684454049385
chr18	29203000	29204000	0.44498430508318276
chr18	29203100	29204100	0.7067305516380653
chr18	29203200	29204200	1.0008074506905034
chr18	29203300	29204300	0.7526078824968082
chr18	29203400	29204400	1.2942539157749386
chr18	29203500	29204500	1.054287498191154
chr18	29203600	29204600	1.2806373226901262
chr18	29203700	29204700	1.090367435490488
chr18	29203800	29204800	1.2509826158503905
chr18	29203900	29204900	1.1854917769151732
chr18	29204000	29205000	0.10674398875010993
chr18	29204100	29205100	-0.0039030576522913227
chr18	29204200	29205200	0.35482761991090706
chr18	29204300	29205300	0.3085355219100525
chr18	29204400	29205400	0.4183906774272226
chr18	29204500	29205500	0.4158858123664573
chr18	29204600	29205600	0.3272638866405033
chr18	29204700	29205700	0.13854697026595494
chr18	29204800	29205800	-0.4557825658388247
chr18	29204900	29205900	-0.3761217404596943
chr18	29205000	29206000	-0.17294921423564075
chr18	29205100	29206100	-0.024104834094172533
chr18	29205200	29206200	-0.4758786272090008
chr18	29205300	29206300	-0.32718978344101984
chr18	29205400	29206400	-0.6638664947410811
chr18	29205500	29206500	-0.18578112855075574
chr18	29205600	29206600	-0.17256979268564368
chr18	29205700	29206700	0.02794966202452263
chr18	29205800	29206800	0.4526715312515903
chr18	29205900	29206900	0.2203836462468968
chr18	29206000	29207000	0.6117624208940191
chr18	29206100	29207100	0.5506860118187032
chr18	29206200	29207200	0.3418363376034997
chr18	29206300	29207300	-0.5329086963979756
chr18	29206400	29207400	-0.41995245569220935
chr18	29206500	29207500	-0.9132087354640952
chr18	29206600	29207600	-0.7718963536565612
chr18	29206700	29207700	-1.081175560162678
chr18	29206800	29207800	-1.1609591810661235
chr18	29206900	29207900	-1.7898691380955096
chr18	29207000	29208000	-2.043959708926556
chr18	29207100	29208100	-2.083639100806305
chr18	29207200	29208200	-1.7219171762026781
chr18	29207300	29208300	-0.8385215787062312
chr18	29207400	29208400	-0.9240951563705498
chr18	29207500	29208500	-0.7037447721624314
chr18	29207600	29208600	-0.9688307074469062
chr18	29207700	29208700	-0.6814372997196955
chr18	29207800	29208800	-1.0867683178304417
chr18	29207900	29208900	-0.7557495339244107
chr18	29208000	29209000	-0.2947588951609815
chr18	29208100	29209100	-0.4389544952489289
chr18	29208200	29209200	-0.33706436059779266
chr18	29208300	29209300	-0.11383027666764807
chr18	29208400	29209400	-0.3848557190067475
chr18	29208500	29209500	-0.2556187940720488
chr18	29208600	29209600	-0.3816537890290472
chr18	29208700	29209700	-0.7476987870526903
chr18	29208800	29209800	-0.4877693738714845
chr18	29208900	29209900	0.1806952918079001
chr18	29209000	29210000	-0.4393705680328036
chr18	29209100	29210100	0.04102569698528182
chr18	29209200	29210200	-0.19308259111767104
chr18	29209300	29210300	-0.4404939443082697
chr18	29209400	29210400	0.2319315553939987
chr18	29209500	29210500	0.3402372920927681
chr18	29209600	29210600	0.369203722790487
chr18	29209700	29210700	0.15599417033984936
chr18	29209800	29210800	0.4614043492201125
chr18	29209900	29210900	-0.30794743567289473
chr18	29210000	29211000	0.47625109081943984
chr18	29210100	29211100	0.5407398796770025
chr18	29210200	29211200	0.5958028874370838
chr18	29210300	29211300	0.29418814822203665
chr18	29210400	29211400	0.11416813095318472
chr18	29210500	29211500	-0.6223530586391716
chr18	29210600	29211600	-0.4509709527556181
chr18	29210700	29211700	0.036127454178538486
chr18	29210800	29211800	0.2962443967553773
chr18	29210900	29211900	0.6178311503633764
chr18	29211000	29212000	-0.22865778581414317
chr18	29211100	29212100	-0.07022951734073514
chr18	29211200	29212200	-0.14117062385574602
chr18	29211300	29212300	0.6097338514767625
chr18	29211400	29212400	0.3308054767964096
chr18	29211500	29212500	0.8743362718286251
chr18	29211600	29212600	0.5124122236040869
chr18	29211700	29212700	0.18166459253907905
chr18	29211800	29212800	-0.8810490476700988
chr18	29211900	29212900	-0.026170893080737296
chr18	29212000	29213000	0.8488100610850856
chr18	29212100	29213100	-0.1069841709043696
chr18	29212200	29213200	-0.1740959033516349
chr18	29212300	29213300	-0.5258402009111649
chr18	29212400	29213400	-0.3405971057265395
chr18	29212500	29213500	-0.5363030743393402
chr18	29212600	29213600	-0.4264236464837001
chr18	29212700	29213700	-0.4710561774885013
chr18	29212800	29213800	0.7879295638816192
chr18	29212900	29213900	0.0942072246791431
chr18	29213000	29214000	-0.5457245858101513
chr18	29213100	29214100	-0.25050374720848034
chr18	29213200	29214200	-0.5743490073757972
chr18	29213300	29214300	-0.5929752644971932
chr18	29213400	29214400	-0.6664567145343687
chr18	29213500	29214500	-0.4036772708923921
chr18	29213600	29214600	-0.3917241173182531
chr18	29213700	29214700	-0.4788004614050699
chr18	29213800	29214800	-1.01184382213945
chr18	29213900	29214900	-0.8319456932063021
chr18	29214000	29215000	-0.43236261355939154
chr18	29214100	29215100	-0.37402906901039423
chr18	29214200	29215200	-0.1024170653085774
chr18	29214300	29215300	-0.2856293406297944
chr18	29214400	29215400	-0.2796092362276204
chr18	29214500	29215500	-0.356510570038779
chr18	29214600	29215600	-0.39921619777649225
chr18	29214700	29215700	-0.15145430621176986
chr18	29214800	29215800	0.029316134874449413
chr18	29215900	29216900	-0.706215147352914
chr18	29216000	29217000	0.04481500287931809
chr18	29216100	29217100	0.020419846875206045
chr18	29216200	29217200	0.7977950066120768
chr18	29216300	29217300	0.9188050726700684
chr18	29216400	29217400	1.1043596143310677
chr18	29216500	29217500	1.471601935037273
chr18	29216600	29217600	1.1611648723403485
chr18	29216700	29217700	0.14293234741876673
chr18	29216800	29217800	0.08226235586482883
chr18	29216900	29217900	-0.2464019467723372
chr18	29217000	29218000	-0.10448035584088587
chr18	29217100	29218100	0.6637312641212078
chr18	29217200	29218200	0.916109557771402
chr18	29217300	29218300	0.6298133914261406
chr18	29217400	29218400	0.7734807419971125
chr18	29217500	29218500	0.5646491819966876
chr18	29217600	29218600	0.14189094720777182
chr18	29217700	29218700	0.2915287697331533
chr18	29217800	29218800	-0.22336178792468647
chr18	29217900	29218900	0.041542445585394334
chr18	29218000	29219000	-0.9220891712443342
chr18	29218100	29219100	-1.488562488973234
chr18	29218200	29219200	-1.9343555884132813
chr18	29218300	29219300	-2.1024005023019523
chr18	29218400	29219400	-2.2700983395148824
chr18	29218500	29219500	-2.4985488465506425
chr18	29218600	29219600	-1.7708427002711504
chr18	29218700	29219700	-2.7432342889616264
chr18	29218800	29219800	-2.5448156765152143
chr18	29218900	29219900	-3.629739618118401
chr18	29219000	29220000	-3.249735251688692
chr18	29219100	29220100	-3.2524193269052923
chr18	29219200	29220200	-3.5344625471283657
chr18	29219300	29220300	-2.696023834922812
chr18	29219400	29220400	-2.5927868061099244
chr18	29219500	29220500	-2.419519428346816
chr18	29219600	29220600	-2.744767328320269
chr18	29219700	29220700	-1.8787775524784929
chr18	29219800	29220800	-2.415037425050078
chr18	29219900	29220900	-1.6979004522420909
chr18	29220000	29221000	-1.0681119016124687
chr18	29220100	29221100	-1.760948552363815
chr18	29220200	29221200	-1.1413110404724636
chr18	29220500	29221500	-1.7197505810834692
chr18	29220600	29221600	-2.263095022547826
chr18	29220700	29221700	-1.4452906766525222
chr18	29220800	29221800	-1.1251094527976833
chr18	29220900	29221900	-1.3049013573174093
chr18	29221000	29222000	-2.0340146698123287
chr18	29221200	29222200	-1.5543385004607948
chr18	29221300	29222300	-1.895879748857649
chr18	29221400	29222400	-1.4484932283981284
chr18	29221500	29222500	-1.074833079497442
chr18	29221600	29222600	-1.1218898128071202
chr18	29221700	29222700	-1.5081566509516533
chr18	29221800	29222800	-1.8135491999061903
chr18	29221900	29222900	-1.7400282926925523
chr18	29222000	29223000	-1.6184963366256842
chr18	29222100	29223100	-1.3515284868841877
chr18	29222200	29223200	-1.808510759335928
chr18	29222300	29223300	-1.4024565380530334
chr18	29222400	29223400	-1.7059445501435893
chr18	29222500	29223500	-1.3906145790486113
chr18	29222600	29223600	-0.8590720320001541
chr18	29222700	29223700	-0.8365740202015532
chr18	29222800	29223800	-0.4367584739762673
chr18	29222900	29223900	-0.09810423414072757
chr18	29223000	29224000	-0.5287663697452331
chr18	29223100	29224100	-0.3318284610611706
chr18	29223200	29224200	0.4254084327222837
chr18	29223300	29224300	0.7484810385094045
chr18	29223400	29224400	0.5776294834435244
chr18	29223500	29224500	-0.1971780824090627
chr18	29223600	29224600	-0.27865181388408433
chr18	29223700	29224700	0.031750773274246955
chr18	29223800	29224800	0.7227464317725506
chr18	29223900	29224900	0.5514382921202092
chr18	29224000	29225000	1.1898581773979717
chr18	29224100	29225100	1.1974577914573878
chr18	29224200	29225200	0.5185681820749033
chr18	29224300	29225300	0.12300688615220755
chr18	29224400	29225400	0.6437972655409662
chr18	29224500	29225500	0.8365950887032889
chr18	29224600	29225600	1.1152931084084576
chr18	29224900	29225900	0.1499732290849489
chr18	29225600	29226600	-0.15009914610809594
chr18	29225700	29226700	-0.7810382062636073
chr18	29225800	29226800	-1.109564085458692
chr18	29225900	29226900	-1.3159744971720635
chr18	29226000	29227000	-0.385189154541062
chr18	29226100	29227100	-0.6792509626915808
chr18	29226200	29227200	-0.6730539049556744
chr18	29226300	29227300	-0.9156661343454904
chr18	29226400	29227400	-0.7224700216479985
chr18	29226500	29227500	-0.7161886508896398
chr18	29226600	29227600	-0.1851853637257149
chr18	29226700	29227700	0.6967250105898255
chr18	29226800	29227800	1.034203924588072
chr18	29226900	29227900	1.1541169850759485
chr18	29227000	29228000	1.0316328476538454
chr18	29227100	29228100	1.3561100898207257
chr18	29227200	29228200	1.2371988888469554
chr18	29227300	29228300	1.8915179070835664
chr18	29227400	29228400	1.3352955022191526
chr18	29227500	29228500	1.00730389166934
chr18	29227600	29228600	-0.1320899491705362
chr18	29227700	29228700	0.16677729074304534
chr18	29227800	29228800	-0.10074248783928356
chr18	29227900	29228900	0.17409361724604824
chr18	29228000	29229000	-0.050206948708457544
chr18	29228100	29229100	-0.24837055222689666
chr18	29228200	29229200	-0.1185218273360774
chr18	29228300	29229300	-0.3392172735661137
chr18	29228400	29229400	-0.2727611149546837
chr18	29228500	29229500	0.032160891987475376
chr18	29228600	29229600	0.4962134590710727
chr18	29228700	29229700	0.010285245659195577
chr18	29228800	29229800	0.08445549745529342
chr18	29228900	29229900	-0.17328298823169544
chr18	29229000	29230000	-0.3008393913478527
chr18	29229100	29230100	-0.5232544017527195
chr18	29229200	29230200	-0.7669820513210875
chr18	29229300	29230300	-0.6147193719020513
chr18	29229400	29230400	-0.3447027844823116
chr18	29229500	29230500	-0.4781127110186633
chr18	29229600	29230600	-0.28544800890884675
chr18	29229700	29230700	-0.055263923144155284
chr18	29229800	29230800	-0.19366847835194528
chr18	29229900	29230900	0.07646673764708319
chr18	29230000	29231000	0.10064314259152683
chr18	29230100	29231100	0.4075130408161871
chr18	29230200	29231200	0.42988055064337743
chr18	29230300	29231300	-0.6822650289238678
chr18	29230400	29231400	-1.621742490478094
chr18	29230500	29231500	-1.5119473728498565
chr18	29230600	29231600	-2.3553492025134486
chr18	29230700	29231700	-2.5927421686563807
chr18	29230800	29231800	-2.145786393426913
chr18	29230900	29231900	-2.381260556986496
chr18	29231000	29232000	-2.2175717937357433
chr18	29231100	29232100	-2.7414850469739926
chr18	29231200	29232200	-3.2533505959373263
chr18	29231300	29232300	-2.8263678126885026
chr18	29231400	29232400	-1.9296504108711232
chr18	29231500	29232500	-1.9713140266910665
chr18	29231600	29232600	-1.2208354977525089
chr18	29231700	29232700	-1.0115767919154142
chr18	29231800	29232800	-1.2961441364674182
chr18	29231900	29232900	-1.2639311957535206
chr18	29232000	29233000	-1.1483253887494251
chr18	29232100	29233100	-0.8408288176151706
chr18	29232200	29233200	-0.8047834457675388
chr18	29232300	29233300	-1.0182930699541126
chr18	29232400	29233400	-1.0132933405268112
chr18	29232500	29233500	-1.1736992016328676
chr18	29232600	29233600	-1.5901087210402658
chr18	29232700	29233700	-1.2991094513133234
chr18	29232800	29233800	-1.3352844666224564
chr18	29232900	29233900	-0.7914658938410647
chr18	29233000	29234000	-0.9266725374340793
chr18	29233100	29234100	-0.7518226798954745
chr18	29233200	29234200	-0.6295893790353573
chr18	29233300	29234300	-0.5359385169234665
chr18	29233400	29234400	-0.15509913158573674
chr18	29233500	29234500	-0.3338963677482995
chr18	29233600	29234600	-0.3505813911619342
chr18	29233700	29234700	-1.0387102523582323
chr18	29233800	29234800	-1.0283503128495952
chr18	29233900	29234900	-1.578806181484477
chr18	29234000	29235000	-1.5982985845377358
chr18	29234100	29235100	-0.9873549929029368
chr18	29234200	29235200	-1.021447506122085
chr18	29234300	29235300	-0.700004182072524
chr18	29234400	29235400	-0.8310774576549715
chr18	29234500	29235500	-0.9390346177072408
chr18	29234600	29235600	-0.02025130461005151
chr18	29234700	29235700	0.7217045748218
chr18	29234800	29235800	0.6168731720009053
chr18	29234900	29235900	0.5717493811824079
chr18	29235000	29236000	0.6433211045065316
chr18	29235100	29236100	-0.009918483324369244
chr18	29235200	29236200	-0.04997080552437421
chr18	29235300	29236300	-0.19609273207763914
chr18	29235400	29236400	-0.6029457194180244
chr18	29235500	29236500	-0.08760625124468803
chr18	29235600	29236600	-0.260032635053717
chr18	29235700	29236700	-0.5102959090167811
chr18	29235800	29236800	-0.6064991713305956
chr18	29235900	29236900	-0.3838602038814123
chr18	29236000	29237000	0.04197836909816029
chr18	29236100	29237100	-0.041340537656488034
chr18	29236200	29237200	0.5073681726159996
chr18	29236300	29237300	0.3330447662673453
chr18	29236400	29237400	0.45059987370207305
chr18	29236500	29237500	0.5576769508677074
chr18	29236600	29237600	0.2635424810762552
chr18	29236700	29237700	0.1561377858381016
chr18	29236800	29237800	0.3009780553314885
chr18	29236900	29237900	0.5908747872349239
chr18	29237000	29238000	-0.22391426210860277
chr18	29237100	29238100	-0.3538950319480168
chr18	29237200	29238200	-0.8663833538487679
chr18	29237300	29238300	-0.7548309360939285
chr18	29237400	29238400	-1.2285179830390556
chr18	29237500	29238500	-1.7017404127600098
chr18	29237600	29238600	-1.9118456329160496
chr18	29237700	29238700	-2.472248988717984
chr18	29237800	29238800	-2.6201781314083235
chr18	29237900	29238900	-2.4810417898261545
chr18	29238000	29239000	-1.7996149991752113
chr18	29238100	29239100	-1.58163711592657
chr18	29238200	29239200	-0.5873732280486053
chr18	29238300	29239300	0.1101593078789374
chr18	29238400	29239400	0.7600126802268287
chr18	29238500	29239500	1.2181802471858845
chr18	29238600	29239600	1.6216349082015151
chr18	29238700	29239700	2.929107620927668
chr18	29238800	29239800	3.2971835653813417
chr18	29238900	29239900	2.689204213470387
chr18	29239000	29240000	2.2591944102816224
chr18	29239100	29240100	2.6464647525866103
chr18	29239200	29240200	2.5598742470855
chr18	29239300	29240300	2.3760203545167093
chr18	29239400	29240400	2.3039617252164186
chr18	29239500	29240500	2.130659631187473
chr18	29239600	29240600	1.7217933851964276
chr18	29239700	29240700	0.10142823399565824
chr18	29239800	29240800	0.013786256731045552
chr18	29239900	29240900	0.02622347796229484
chr18	29240000	29241000	0.3239616066519066
chr18	29240100	29241100	-0.8270559508740664
chr18	29240200	29241200	-1.2869055522189932
chr18	29240300	29241300	-2.2818875496449693
chr18	29240400	29241400	-1.8274182142479247
chr18	29240500	29241500	-2.1226818081852867
chr18	29240600	29241600	-2.173020970314548
chr18	29240700	29241700	-1.2006604241639565
chr18	29240800	29241800	-1.288733340202984
chr18	29240900	29241900	-0.8844005752940582
chr18	29241000	29242000	-0.7677685688388963
chr18	29241100	29242100	-0.308610202931186
chr18	29241200	29242200	-0.04065083621582085
chr18	29241300	29242300	0.8780433879446982
chr18	29241400	29242400	-0.2509151811394347
chr18	29241500	29242500	0.0885948952068036
chr18	29241600	29242600	0.42156791634846064
chr18	29241700	29242700	0.4782633053012759
chr18	29241800	29242800	0.5901095388679191
chr18	29241900	29242900	0.3860955634526614
chr18	29243000	29244000	-0.31880431095380596
chr18	29243100	29244100	-0.5112861838554034
chr18	29243200	29244200	-1.5492426887836561
chr18	29243300	29244300	-0.7927258125525475
chr18	29243400	29244400	-0.9015583369421696
chr18	29243500	29244500	-0.16198118888694255
chr18	29243600	29244600	0.154335828197289
chr18	29243700	29244700	0.009785098988892224
chr18	29243800	29244800	-0.7445809150073445
chr18	29243900	29244900	-0.6123860539552001
chr18	29244000	29245000	-0.9384440291842623
chr18	29244100	29245100	-1.0626626029038642
chr18	29244200	29245200	-0.22023214771109328
chr18	29244300	29245300	-0.6576044010180266
chr18	29244400	29245400	0.028607201135225743
chr18	29244500	29245500	-0.4730700026093891
chr18	29244600	29245600	-0.7283816818917017
chr18	29244700	29245700	-0.5491632324015595
chr18	29244800	29245800	-0.1362063415599331
chr18	29244900	29245900	0.4075808377110601
chr18	29245000	29246000	0.47396697291319767
chr18	29245100	29246100	0.848492142507753
chr18	29245200	29246200	1.1203844094661202
chr18	29245300	29246300	1.8031905528758487
chr18	29245400	29246400	1.3789944796839853
chr18	29245500	29246500	1.3507376830881173
chr18	29245600	29246600	1.051547433799498
chr18	29245700	29246700	0.6933346717799915
chr18	29245800	29246800	1.110188649168185
chr18	29245900	29246900	0.7303725978868827
chr18	29246000	29247000	0.8218796228471127
chr18	29246100	29247100	0.9897481959364374
chr18	29246200	29247200	0.6658920408129854
chr18	29246300	29247300	0.8132533050495888
chr18	29246400	29247400	0.6534002768355653
chr18	29246500	29247500	1.2307087867321342
chr18	29246600	29247600	1.4428985366651619
chr18	29246700	29247700	1.5887219564136386
chr18	29246800	29247800	1.0381125282134338
chr18	29246900	29247900	0.8692420689342932
chr18	29247000	29248000	0.4554757223211842
chr18	29247100	29248100	0.1926184025157381
chr18	29247200	29248200	0.22517686602276074
chr18	29247300	29248300	-0.5433599464044214
chr18	29247400	29248400	0.00030697480626012936
chr18	29247500	29248500	-0.5478183468636599
chr18	29247600	29248600	-0.6415457217520986
chr18	29247700	29248700	-0.06557733891524956
chr18	29247800	29248800	0.5078242909289654
chr18	29247900	29248900	0.6982279641694665
chr18	29248000	29249000	0.8893947848285051
chr18	29248100	29249100	0.5443126312876596
chr18	29248200	29249200	0.9592047068783242
chr18	29248300	29249300	1.3329426527761885
chr18	29248400	29249400	1.4926126066112242
chr18	29248500	29249500	1.6707132277036276
chr18	29248600	29249600	1.8321187566058308
chr18	29248700	29249700	1.233052517152018
chr18	29248800	29249800	0.9135139038738102
chr18	29248900	29249900	0.4723573185486093
chr18	29249000	29250000	0.5653105373172076
chr18	29249100	29250100	0.6298089224227398
chr18	29249200	29250200	0.20673949422568805
chr18	29249300	29250300	0.07468108077053613
chr18	29249400	29250400	-0.2929302881464073
chr18	29249500	29250500	-0.8206766228344412
chr18	29249600	29250600	-0.9119505331204708
chr18	29249700	29250700	-0.3777789485008354
chr18	29249800	29250800	-0.27434809723808345
chr18	29249900	29250900	-0.54183060787427
chr18	29250000	29251000	-0.5184139211333786
chr18	29250100	29251100	-0.1644653658394943
chr18	29250200	29251200	-0.3584255821898884
chr18	29250300	29251300	-0.49313931073033007
chr18	29250400	29251400	-0.4976654835644293
chr18	29250500	29251500	-0.6514587419957097
chr18	29250600	29251600	-0.7735398953511659
chr18	29250700	29251700	-1.1612457961200031
chr18	29250800	29251800	-1.0660116445081147
chr18	29250900	29251900	-0.6870469749044612
chr18	29251000	29252000	-1.8241172214422832
chr18	29251100	29252100	-1.6548816222494471
chr18	29251200	29252200	-1.6041489122614667
chr18	29251300	29252300	-1.0638322726084437
chr18	29251400	29252400	-1.4453649896787442
chr18	29251500	29252500	-1.1285547947166
chr18	29251600	29252600	-0.4170157073510326
chr18	29251700	29252700	-0.30450291978570965
chr18	29251800	29252800	-0.5736424541335201
chr18	29251900	29252900	-0.4446452574297232
chr18	29252000	29253000	0.5599677576075348
chr18	29252100	29253100	0.5270660938823872
chr18	29252200	29253200	0.5025986694653052
chr18	29252300	29253300	0.04898627198849834
chr18	29252400	29253400	-0.2567342870652093
chr18	29252500	29253500	-0.8349306899124227
chr18	29252600	29253600	-0.8740783456082437
chr18	29252700	29253700	-0.5262746024047475
chr18	29252800	29253800	0.10518816278673286
chr18	29252900	29253900	-0.17309668387680835
chr18	29253000	29254000	-0.45444707303809834
chr18	29253100	29254100	-0.3738215710177703
chr18	29253200	29254200	-0.24693561028477304
chr18	29253300	29254300	-0.2680663766954947
chr18	29253400	29254400	0.3522008089620084
chr18	29253500	29254500	1.0291360296762324
chr18	29253600	29254600	-0.01428207895558987
chr18	29253700	29254700	-0.4224853637451922
chr18	29253800	29254800	-1.0849996541895923
chr18	29253900	29254900	-0.5960627569707365
chr18	29254000	29255000	0.0022914835381952067
chr18	29254100	29255100	-0.5017501209278192
chr18	29254200	29255200	-1.294643613397916
chr18	29254300	29255300	-1.3756991783655073
chr18	29254400	29255400	-1.5705764810998644
chr18	29254500	29255500	-1.857308304473897
chr18	29254600	29255600	-1.701558120305524
chr18	29254700	29255700	-1.2843602848061952
chr18	29254800	29255800	-0.9401755860319718
chr18	29254900	29255900	-0.8037510170099644
chr18	29255000	29256000	-0.9662286791540599
chr18	29255100	29256100	-0.7733803097113542
chr18	29255200	29256200	-0.2939837975131458
chr18	29255300	29256300	-0.04600797782642895
chr18	29255400	29256400	0.14375921752446658
chr18	29255500	29256500	0.8365254357139101
chr18	29255600	29256600	1.2110091912037573
chr18	29255700	29256700	0.4689497735958908
chr18	29255800	29256800	0.323437644153795
chr18	29255900	29256900	0.5346836935058388
chr18	29256000	29257000	0.46071803558393487
chr18	29256100	29257100	0.6050629579077168
chr18	29256200	29257200	0.892425403584142
chr18	29256300	29257300	0.7760381071801793
chr18	29256400	29257400	0.3916077243059933
chr18	29256500	29257500	-0.4254202742710469
chr18	29256600	29257600	-0.016869004104348145
chr18	29256700	29257700	0.30369354571454404
chr18	29256800	29257800	0.6316967161912976
chr18	29256900	29257900	0.03587228281951898
chr18	29257000	29258000	0.17979743661363273
chr18	29257100	29258100	-0.2563713214310978
chr18	29257200	29258200	-0.3715876050131327
chr18	29257300	29258300	0.2033102450715557
chr18	29257400	29258400	0.573161713018098
chr18	29257500	29258500	0.44802570600965297
chr18	29257600	29258600	0.13072852344283342
chr18	29257700	29258700	0.2775902578208081
chr18	29257800	29258800	0.3880928041193515
chr18	29257900	29258900	0.2047453386815444
chr18	29258000	29259000	-0.154706741939826
chr18	29258100	29259100	0.11749664278020774
chr18	29258200	29259200	0.26158927495419554
chr18	29258300	29259300	-0.6219922604266519
chr18	29258400	29259400	-0.2548398594123724
chr18	29258500	29259500	-0.14617347700848546
chr18	29258600	29259600	0.06571269685644238
chr18	29258700	29259700	0.01851370866232243
chr18	29258800	29259800	-0.31442385074325063
chr18	29258900	29259900	-0.3362811620826055
chr18	29259000	29260000	0.4106544102731037
chr18	29259100	29260100	0.13298157137112748
chr18	29259200	29260200	0.18313266228836486
chr18	29259300	29260300	0.22369556763369627
chr18	29259400	29260400	-0.1835268404301252
chr18	29259500	29260500	-0.1992435324864544
chr18	29259600	29260600	-0.8519087098918828
chr18	29259700	29260700	-0.7707682680680241
chr18	29259800	29260800	-1.3271995658469244
chr18	29259900	29260900	-0.8958745227970247
chr18	29260000	29261000	-1.637332622143449
chr18	29260100	29261100	-1.9807264894236605
chr18	29260200	29261200	-2.0931228547859555
chr18	29260300	29261300	-2.130064112850385
chr18	29260400	29261400	-1.7964011838156049
chr18	29260500	29261500	-1.85534044152708
chr18	29260600	29261600	-1.6644320181674719
chr18	29260700	29261700	-1.5505642732194609
chr18	29260800	29261800	-1.4381777427949105
chr18	29260900	29261900	-1.518921267672535
chr18	29261000	29262000	-0.9818079667224309
chr18	29261100	29262100	-0.14968330775628114
chr18	29261200	29262200	-0.4193231441751688
chr18	29261300	29262300	0.13402689844634802
chr18	29261400	29262400	-0.3677306846829809
chr18	29261500	29262500	-0.15304877031963096
chr18	29263100	29264100	0.6407192905969962
chr18	29263200	29264200	0.5423337924720704
chr18	29263300	29264300	0.16008564668795994
chr18	29263400	29264400	0.2423764532062217
chr18	29263500	29264500	0.13145934069096352
chr18	29263600	29264600	0.1828299450029426
chr18	29263700	29264700	-0.558426825485578
chr18	29263800	29264800	-0.9073119371319136
chr18	29263900	29264900	-1.0984597100239697
chr18	29264000	29265000	-0.7774668427460925
chr18	29264100	29265100	-1.1229153645448409
chr18	29264200	29265200	-1.0133979862294358
chr18	29264300	29265300	-0.6801661833523981
chr18	29264400	29265400	-0.37617402129288
chr18	29264500	29265500	-0.30439944021129234
chr18	29264600	29265600	-0.6297021664287611
chr18	29264700	29265700	0.2424079182473733
chr18	29264800	29265800	0.031242559221018533
chr18	29264900	29265900	-0.08283418836506977
chr18	29265000	29266000	0.06346172237470188
chr18	29265100	29266100	0.3728562766813909
chr18	29265200	29266200	0.1144098420245623
chr18	29265300	29266300	-0.32948133348855035
chr18	29265400	29266400	-0.8298786173254497
chr18	29265500	29266500	-1.03304860944215
chr18	29265600	29266600	-0.5238702116712664
chr18	29265700	29266700	-1.1004836763074488
chr18	29265800	29266800	-0.73061369526989
chr18	29265900	29266900	-0.4329585645150504
chr18	29266000	29267000	-0.34954562536698763
chr18	29266100	29267100	-1.047075918393
chr18	29266200	29267200	-1.034484518291765
chr18	29266300	29267300	-0.631654576194908
chr18	29266400	29267400	-0.2759236677995885
chr18	29266500	29267500	-0.06427924855709588
chr18	29266600	29267600	-0.10355372918353717
chr18	29266700	29267700	0.17866714447667675
chr18	29266800	29267800	-0.4490006543076024
chr18	29266900	29267900	-0.5548509078305991
chr18	29267000	29268000	-0.6371462628883771
chr18	29267100	29268100	0.13653377763962635
chr18	29267200	29268200	0.5640984705638827
chr18	29267300	29268300	0.04057728385746751
chr18	29267400	29268400	-0.021187287195770885
chr18	29267500	29268500	-0.13674060166114335
chr18	29267600	29268600	-0.13983918272337245
chr18	29267700	29268700	-0.0933299482257144
chr18	29267800	29268800	0.2946911091351009
chr18	29267900	29268900	0.2716746048589977
chr18	29268000	29269000	-0.19183101219786447
chr18	29268100	29269100	-0.8053661260696179
chr18	29268200	29269200	-0.7867164472091216
chr18	29268300	29269300	-0.6635742915348409
chr18	29268400	29269400	-1.3781401989458033
chr18	29268500	29269500	-0.8730837121202698
chr18	29268600	29269600	-0.8795151804727733
chr18	29268700	29269700	-0.9896873231270996
chr18	29268800	29269800	-1.0977897542796846
chr18	29268900	29269900	-0.8426928050840748
chr18	29269000	29270000	-0.43252574564998897
chr18	29269100	29270100	-0.2971489796318273
chr18	29269200	29270200	-0.17985667349720222
chr18	29269300	29270300	-0.09267572209446936
chr18	29269400	29270400	0.6595524739445554
chr18	29269500	29270500	0.4291694527682168
chr18	29269600	29270600	0.8651098940278169
chr18	29269700	29270700	0.8357684580925476
chr18	29269800	29270800	1.2428871310868252
chr18	29269900	29270900	1.0029129609755791
chr18	29270000	29271000	1.1918783887758917
chr18	29270100	29271100	1.6020443067740648
chr18	29270200	29271200	1.747878019141763
chr18	29270300	29271300	1.6184309986921923
chr18	29270400	29271400	1.1770985194003072
chr18	29270500	29271500	0.9357886247121976
chr18	29270600	29271600	0.7514824807926729
chr18	29270700	29271700	1.0870578376957891
chr18	29270800	29271800	0.9748117297721006
chr18	29270900	29271900	0.7754247406984704
chr18	29271000	29272000	1.0410272865015207
chr18	29271100	29272100	1.44566098871133
chr18	29271200	29272200	0.9844911314956474
chr18	29271300	29272300	1.0652756479340744
chr18	29271400	29272400	0.8806824551618152
chr18	29271500	29272500	0.768913055012738
chr18	29271600	29272600	0.5721998600834235
chr18	29271700	29272700	0.7535792048858674
chr18	29271800	29272800	0.9406028651934792
chr18	29271900	29272900	0.9591533858859708
chr18	29272000	29273000	0.6869279448175524
chr18	29272100	29273100	0.24428777610084035
chr18	29272200	29273200	0.019053343215405787
chr18	29272300	29273300	-0.15219278080495202
chr18	29272400	29273400	0.17182687038357425
chr18	29272500	29273500	-0.2921857993764955
chr18	29272600	29273600	-0.3853575978866276
chr18	29272700	29273700	-0.5855902370449133
chr18	29272800	29273800	-0.8626375389407929
chr18	29272900	29273900	-0.7181970074594579
chr18	29273000	29274000	-1.248322321059392
chr18	29273100	29274100	-1.020919881560245
chr18	29273200	29274200	-1.040962690173463
chr18	29273300	29274300	-1.0972047419942217
chr18	29273400	29274400	-1.1249562762630454
chr18	29273500	29274500	-0.2658669465595357
chr18	29273600	29274600	-0.10080371652707568
chr18	29273700	29274700	-0.323773334090377
chr18	29273800	29274800	-0.94796227718778
chr18	29273900	29274900	-0.5113909773901687
chr18	29274000	29275000	0.16608769022848033
chr18	29274100	29275100	-0.03855018756697828
chr18	29274200	29275200	0.3188078360992397
chr18	29274300	29275300	0.3513197435017307
chr18	29274400	29275400	0.8116647377791352
chr18	29274500	29275500	0.878942067741448
chr18	29274600	29275600	0.16626573217505214
chr18	29274700	29275700	0.12380939714603645
chr18	29274800	29275800	0.9670018513745106
chr18	29274900	29275900	-0.26217897252333866
chr18	29275000	29276000	-0.8481803266328518
chr18	29275100	29276100	-1.2507137928649872
chr18	29275200	29276200	-1.2549087297519612
chr18	29275300	29276300	-1.0946025571236122
chr18	29275400	29276400	-0.610949603181791
chr18	29275500	29276500	-1.4278199937704652
chr18	29275600	29276600	-0.946348998404346
chr18	29275700	29276700	-1.04406199590656
chr18	29275800	29276800	-1.18029832815822
chr18	29275900	29276900	-1.0303777234311942
chr18	29276000	29277000	-0.9011010856531149
chr18	29276100	29277100	-0.446637918230074
chr18	29276200	29277200	-0.02041315649560113
chr18	29276300	29277300	-0.05634728202014789
chr18	29276400	29277400	-1.119604931351028
chr18	29276500	29277500	-1.1186813320127091
chr18	29276600	29277600	-1.3806283015199343
chr18	29276700	29277700	-0.9629673339765034
chr18	29276800	29277800	-0.9769275091340932
chr18	29276900	29277900	-0.2046097158500123
chr18	29277000	29278000	-0.28984622689058875
chr18	29277100	29278100	-0.3730058330022256
chr18	29277200	29278200	-1.107305786455162
chr18	29277300	29278300	-1.621495827116339
chr18	29277400	29278400	-1.5329291661942903
chr18	29277500	29278500	-0.8336843501302794
chr18	29277600	29278600	0.1724179240645614
chr18	29277700	29278700	-0.2169142427873124
chr18	29277800	29278800	0.002072920188731351
chr18	29277900	29278900	-1.2918068994207383
chr18	29278000	29279000	-1.0292884173321153
chr18	29278100	29279100	-1.8206193349013453
chr18	29278200	29279200	-1.7592011224575201
chr18	29278300	29279300	-1.021008491359539
chr18	29278400	29279400	-0.7930682994286611
chr18	29278500	29279500	-0.9406728401843418
chr18	29278600	29279600	-1.9386320234947207
chr18	29278700	29279700	-0.9795522309038388
chr18	29278800	29279800	-1.2980620789517912
chr18	29278900	29279900	-0.2023844510192816
chr18	29279000	29280000	-0.4767645403128321
chr18	29279100	29280100	0.4036971016871467
chr18	29279200	29280200	0.3670781596746412
chr18	29279300	29280300	0.2222295179599015
chr18	29279400	29280400	-0.8301907568712433
chr18	29279500	29280500	-0.644932268446171
chr18	29279600	29280600	-1.04594071447493
chr18	29279700	29280700	-2.028977036221612
chr18	29279800	29280800	-1.619237326931804
chr18	29279900	29280900	-1.6141840201318318
chr18	29280000	29281000	-1.5886550766218777
chr18	29280100	29281100	-1.6627231334473092
chr18	29280200	29281200	-1.7164580579723436
chr18	29280300	29281300	-1.7398834574065722
chr18	29280400	29281400	-1.221958303183556
chr18	29280500	29281500	-1.2626226380996466
chr18	29280600	29281600	-0.8205318830598328
chr18	29280700	29281700	-0.9366814815666842
chr18	29280800	29281800	-0.9409264953109968
chr18	29280900	29281900	-1.4482494779657618
chr18	29281000	29282000	-1.4946096610772504
chr18	29281100	29282100	-1.4729522913610604
chr18	29281200	29282200	-0.8669967519193073
chr18	29281300	29282300	-1.0070147884574885
chr18	29281400	29282400	-1.0749381763681691
chr18	29281500	29282500	-1.0774928059683748
chr18	29281600	29282600	-1.4847241102667832
chr18	29281700	29282700	-1.5176135382950535
chr18	29281800	29282800	-1.4410505778663318
chr18	29281900	29282900	-1.3116041217948966
chr18	29282000	29283000	-1.0718336954375227
chr18	29282100	29283100	-1.094987235885022
chr18	29282200	29283200	-1.2576371878313075
chr18	29282300	29283300	-0.9171204522375136
chr18	29282400	29283400	-0.3092781517460301
chr18	29282500	29283500	-0.8877076706313359
chr18	29282600	29283600	-0.13318321692212592
chr18	29282700	29283700	0.39283052866236895
chr18	29282800	29283800	0.4155148876935375
chr18	29282900	29283900	0.7602142610195473
chr18	29283000	29284000	1.117129851337393
chr18	29283100	29284100	0.9178018412185808
chr18	29283200	29284200	0.20510966686657292
chr18	29283300	29284300	-0.19420004553032108
chr18	29283400	29284400	-0.3296101878059337
chr18	29283500	29284500	0.5824048697967663
chr18	29283600	29284600	0.3772703306596831
chr18	29283700	29284700	0.11520967385166328
chr18	29283800	29284800	0.012664830347028788
chr18	29283900	29284900	-0.23278151734676145
chr18	29284000	29285000	-0.3252143796237316
chr18	29284100	29285100	-0.4603128827832917
chr18	29284200	29285200	0.04473368185936365
chr18	29284300	29285300	0.3620303832302241
chr18	29284400	29285400	0.5583725031450212
chr18	29284500	29285500	-0.18627184497290966
chr18	29284600	29285600	-0.1548109517986928
chr18	29284700	29285700	-0.20876280576620174
chr18	29284800	29285800	-0.16218166109106086
chr18	29284900	29285900	-0.7305642059641716
chr18	29285000	29286000	-1.1659460475858459
chr18	29285100	29286100	-0.6831901290684512
chr18	29285200	29286200	-0.6114482605130029
chr18	29285300	29286300	-0.6770597873138346
chr18	29285400	29286400	-0.5248650128231566
chr18	29285500	29286500	-0.1666331398193179
chr18	29285600	29286600	-0.09118293868517542
chr18	29285700	29286700	-0.1778589131609268
chr18	29285800	29286800	-0.4202932537573922
chr18	29285900	29286900	0.8009578278110382
chr18	29286000	29287000	1.1774844371238264
chr18	29286100	29287100	0.9520472266712016
chr18	29286200	29287200	0.9179772907862306
chr18	29286300	29287300	1.217988219295586
chr18	29286400	29287400	0.9807598992386312
chr18	29286500	29287500	1.4663720495941144
chr18	29286600	29287600	1.1461055910385742
chr18	29286700	29287700	1.1401466660509476
chr18	29286800	29287800	1.2868980512145645
chr18	29286900	29287900	0.5120630523823275
chr18	29287000	29288000	0.3759600478278024
chr18	29287100	29288100	0.4802246762855912
chr18	29287200	29288200	0.26082974190082603
chr18	29287300	29288300	0.22597124106835506
chr18	29287400	29288400	0.2168480871362476
chr18	29287500	29288500	-0.16277667574774693
chr18	29287600	29288600	0.2070375948648101
chr18	29287700	29288700	0.7133887195058165
chr18	29287800	29288800	0.5663968584453302
chr18	29287900	29288900	0.12265596686433305
chr18	29288000	29289000	-0.055336997553898336
chr18	29288100	29289100	0.01966142130120999
chr18	29288200	29289200	-0.30785348593392314
chr18	29288300	29289300	-0.14621768726418713
chr18	29288400	29289400	-0.2326349296343996
chr18	29288500	29289500	-0.1993366285723152
chr18	29288600	29289600	0.3410015318647875
chr18	29288700	29289700	0.53040509296646
chr18	29288800	29289800	0.567408680842361
chr18	29288900	29289900	0.8430242916498121
chr18	29289000	29290000	0.8802235510401263
chr18	29289100	29290100	0.8036544283489359
chr18	29289200	29290200	1.605244881969532
chr18	29289300	29290300	1.6575123130586709
chr18	29289400	29290400	1.5127977639942192
chr18	29289500	29290500	1.4638033726021094
chr18	29289600	29290600	1.0123645760128142
chr18	29289700	29290700	0.6356854696300931
chr18	29289800	29290800	0.4866212721193435
chr18	29289900	29290900	0.8767652203460831
chr18	29290000	29291000	1.6482680966618926
chr18	29290100	29291100	1.7605998711258652
chr18	29290200	29291200	1.1709694831944977
chr18	29290300	29291300	0.951643592253942
chr18	29290400	29291400	1.0758645431673624
chr18	29290500	29291500	1.3106773533742286
chr18	29290600	29291600	1.1965889788689628
chr18	29290700	29291700	0.874452454183813
chr18	29290800	29291800	0.5640251080910353
chr18	29290900	29291900	0.7045234223942973
chr18	29291000	29292000	-0.28137706059684325
chr18	29291100	29292100	-0.13251853088124402
chr18	29291200	29292200	0.6959840021501137
chr18	29291300	29292300	0.6327295737448599
chr18	29291400	29292400	0.14272318357404845
chr18	29291500	29292500	0.14006965654577688
chr18	29291600	29292600	-0.5442476892711767
chr18	29291700	29292700	-0.6458856077277938
chr18	29291800	29292800	-0.32693782747841355
chr18	29291900	29292900	-0.7081720932912838
chr18	29292000	29293000	-0.7340969139310003
chr18	29292100	29293100	-1.0413144521578157
chr18	29292200	29293200	-1.104179841483481
chr18	29292300	29293300	-1.6176868579760308
chr18	29292400	29293400	-1.8442227612423767
chr18	29292500	29293500	-1.7079004491888294
chr18	29292600	29293600	-1.1631174871122956
chr18	29292700	29293700	-0.7087392195188983
chr18	29292800	29293800	-0.35541686489220203
chr18	29292900	29293900	-0.835983827469539
chr18	29293000	29294000	-0.5852216677379865
chr18	29293100	29294100	-0.4364894170909455
chr18	29293200	29294200	-0.2303900806744097
chr18	29293300	29294300	0.1279782726688148
chr18	29293400	29294400	0.4821670551905151
chr18	29293500	29294500	0.5104589084822626
chr18	29293600	29294600	0.21573605744304475
chr18	29293700	29294700	0.053739674432826866
chr18	29293800	29294800	-0.5788623787280714
chr18	29293900	29294900	-0.5249921791747963
chr18	29294000	29295000	-0.8722026046522777
chr18	29294100	29295100	-0.5238092888334048
chr18	29294200	29295200	-1.4418380231810737
chr18	29294300	29295300	-1.4986492239784692
chr18	29294400	29295400	-1.2204716471032926
chr18	29294500	29295500	-1.3805954646409784
chr18	29294600	29295600	-0.9584371817600248
chr18	29294700	29295700	-1.1997906428562728
chr18	29294800	29295800	-0.6465394503178776
chr18	29295100	29296100	-0.31275470581117915
chr18	29295200	29296200	0.3018975928406577
chr18	29295300	29296300	0.6681871719786013
chr18	29295400	29296400	0.5665076530066456
chr18	29295500	29296500	0.552168131487332
chr18	29295600	29296600	0.7080801037625412
chr18	29295700	29296700	1.1889489441928065
chr18	29295800	29296800	0.6006704357658621
chr18	29295900	29296900	0.17336157530857538
chr18	29296000	29297000	0.5101653119841729
chr18	29296100	29297100	0.6425579120989586
chr18	29296200	29297200	0.7523949841566286
chr18	29296300	29297300	0.3464460648035079
chr18	29296400	29297400	0.4736358691634482
chr18	29296500	29297500	0.3863278288655713
chr18	29296600	29297600	0.5825958053333192
chr18	29296700	29297700	0.6695652901217859
chr18	29296800	29297800	1.4568738388396218
chr18	29296900	29297900	1.3753766795519982
chr18	29297000	29298000	0.7457020341701629
chr18	29297100	29298100	0.2544338453566561
chr18	29297200	29298200	-0.6854810897625739
chr18	29297300	29298300	-0.8448895742090974
chr18	29297400	29298400	-0.4692020244560156
chr18	29297500	29298500	-0.2550257823217271
chr18	29297600	29298600	-0.7497292916240933
chr18	29297700	29298700	-1.2575955206339309
chr18	29297800	29298800	-1.689833916464104
chr18	29297900	29298900	-1.0385629107200611
chr18	29298000	29299000	-0.785672708162696
chr18	29298100	29299100	-0.98193866259078
chr18	29298200	29299200	-0.021010223881427318
chr18	29298300	29299300	0.15543108404111314
chr18	29298400	29299400	0.1509710278793258
chr18	29298500	29299500	0.1654987952543584
chr18	29298600	29299600	-0.2425267976775487
chr18	29298700	29299700	-0.015291221063718587
chr18	29298800	29299800	0.2298324321814477
chr18	29298900	29299900	0.5590065350477454
chr18	29299000	29300000	0.6921012428958989
chr18	29299100	29300100	1.0873851887530763
chr18	29299200	29300200	0.9607760333649918
chr18	29299300	29300300	1.4841276009876765
chr18	29299400	29300400	1.112994946831712
chr18	29299500	29300500	0.9852655381531176
chr18	29299600	29300600	1.2484676473605896
chr18	29299700	29300700	1.3007472745572888
chr18	29299800	29300800	1.0075239356712282
chr18	29299900	29300900	0.04726883526008729
chr18	29300000	29301000	0.19478033412507528
chr18	29300100	29301100	0.3729201659816942
chr18	29300200	29301200	0.489963400622269
chr18	29300300	29301300	0.3760401835868951
chr18	29300400	29301400	0.4240641354487455
chr18	29300500	29301500	0.6442846142251527
chr18	29300600	29301600	1.1149604689967971
chr18	29300700	29301700	0.3939252021373816
chr18	29300800	29301800	0.038000941929229856
chr18	29300900	29301900	0.6157201235709548
chr18	29301000	29302000	0.1755802869659961
chr18	29301100	29302100	-0.1730447312197302
chr18	29301200	29302200	-0.3383579196126475
chr18	29301300	29302300	-0.3848520987036188
chr18	29301400	29302400	-0.9250822076678455
chr18	29301500	29302500	-1.2630395280089768
chr18	29301600	29302600	-1.5961111181605434
chr18	29301700	29302700	-0.8860986047320122
chr18	29301800	29302800	-0.3887944136237908
chr18	29301900	29302900	-0.8829032170024838
chr18	29302000	29303000	-0.5729684656697145
chr18	29302100	29303100	0.16727278059849168
chr18	29302200	29303200	-0.17542553497635352
chr18	29302300	29303300	-0.499100196360151
chr18	29302400	29303400	0.061486354189541535
chr18	29302500	29303500	0.485564030038297
chr18	29302600	29303600	0.9228197215383872
chr18	29302700	29303700	1.0060028436326842
chr18	29302800	29303800	1.0758288375871183
chr18	29302900	29303900	1.166016374992377
chr18	29303000	29304000	1.0171012123534362
chr18	29303100	29304100	-0.4580395506923191
chr18	29303200	29304200	-0.24346358034156296
chr18	29303300	29304300	0.16820627193123958
chr18	29303400	29304400	0.2047279759889741
chr18	29303500	29304500	0.04328255841165021
chr18	29303600	29304600	0.0279268480461626
chr18	29303700	29304700	-0.11346841186695135
chr18	29303800	29304800	-0.31969820631227464
chr18	29303900	29304900	-0.25365148306778884
chr18	29304000	29305000	0.20626538762822677
chr18	29304100	29305100	1.5161734152428863
chr18	29304200	29305200	1.4724067291529963
chr18	29304300	29305300	1.2888227123189544
chr18	29304400	29305400	1.2650990988763506
chr18	29304500	29305500	0.742221251260422
chr18	29304600	29305600	0.5149565157892388
chr18	29304700	29305700	0.3081745547664201
chr18	29304800	29305800	0.6645583261263902
chr18	29304900	29305900	1.0846554952977543
chr18	29305000	29306000	0.6682089381996269
chr18	29305100	29306100	0.20547933033997967
chr18	29305200	29306200	0.12333265751337505
chr18	29305300	29306300	0.2136146808351973
chr18	29305400	29306400	-0.2853521158836181
chr18	29305500	29306500	-0.5203824394009908
chr18	29305600	29306600	-1.0406368118892615
chr18	29305700	29306700	-0.5436940635809903
chr18	29305800	29306800	-1.1330534757478248
chr18	29305900	29306900	-1.6303094114915613
chr18	29306000	29307000	-1.1861819895250896
chr18	29306100	29307100	-1.1841990194911227
chr18	29306200	29307200	-1.0309200711800677
chr18	29306300	29307300	-0.908094557994117
chr18	29306400	29307400	-1.0140499395035143
chr18	29306500	29307500	-0.3864659088103929
chr18	29306600	29307600	-0.5565818921096699
chr18	29306700	29307700	-0.2938473789351958
chr18	29306800	29307800	0.2486694891688757
chr18	29306900	29307900	-0.17965054326565902
chr18	29307000	29308000	-0.6344403593364303
chr18	29307100	29308100	-0.6885708301726498
chr18	29307200	29308200	-0.5442717800934178
chr18	29307300	29308300	-1.1195894252094822
chr18	29307400	29308400	-1.1875622043525844
chr18	29307500	29308500	-1.1377331355057556
chr18	29307600	29308600	-0.4243493455069627
chr18	29307700	29308700	-0.5910682532882097
chr18	29307800	29308800	-1.0623258850671446
chr18	29307900	29308900	-0.3721344565158664
chr18	29308000	29309000	-0.22151605151810083
chr18	29308100	29309100	-0.16619971219691712
chr18	29308200	29309200	-0.34326141087660184
chr18	29308300	29309300	0.20484246905943648
chr18	29308800	29309800	-1.4817488434028103
chr18	29308900	29309900	-0.9315312470582502
chr18	29309000	29310000	-1.0452529197832114
chr18	29309100	29310100	-0.7692548177398199
chr18	29309200	29310200	0.033090892673443686
chr18	29309300	29310300	-0.2760745723127094
chr18	29309400	29310400	-0.5398882995397513
chr18	29309500	29310500	0.5326254028260151
chr18	29309600	29310600	0.5615953079547403
chr18	29309700	29310700	1.23226760999906
chr18	29309800	29310800	0.7619469825004289
chr18	29309900	29310900	0.296112120327985
chr18	29310000	29311000	0.5336078759927926
chr18	29312900	29313900	-0.12083744366370035
chr18	29313000	29314000	-0.26941133781438426
chr18	29313100	29314100	0.23393406687109564
chr18	29313200	29314200	0.1672628927708329
chr18	29313300	29314300	0.320485033311782
chr18	29313400	29314400	0.3766054414873581
chr18	29313500	29314500	0.0899211006947375
chr18	29313600	29314600	0.8814805318997068
chr18	29313700	29314700	0.28888414466573475
chr18	29313800	29314800	0.8548535704695949
chr18	29313900	29314900	0.7409667680684568
chr18	29314000	29315000	1.018355268696181
chr18	29314100	29315100	0.8991212593748273
chr18	29314200	29315200	0.9714004941771102
chr18	29314300	29315300	0.9224756226475274
chr18	29314400	29315400	0.7883936182667374
chr18	29314500	29315500	0.2788484919327168
chr18	29314600	29315600	-0.0896034572783497
chr18	29314700	29315700	-0.2857907924411789
chr18	29314800	29315800	-0.9012675959873716
chr18	29314900	29315900	-0.4216220164099187
chr18	29315000	29316000	-0.2244389673072832
chr18	29315100	29316100	-0.7876550311899175
chr18	29315200	29316200	-0.58160668435246
chr18	29315300	29316300	-0.7813193516141728
chr18	29315400	29316400	-0.6346394403210698
chr18	29315500	29316500	0.3645663515368767
chr18	29315600	29316600	-0.0036353844882872468
chr18	29315700	29316700	0.3748532213828039
chr18	29315800	29316800	0.4221473179267968
chr18	29315900	29316900	-0.569839369895814
chr18	29316000	29317000	-0.4857628243600093
chr18	29316100	29317100	0.1625554898398452
chr18	29316200	29317200	-0.2239138680452216
chr18	29316300	29317300	-0.06867531880916239
chr18	29316400	29317400	-0.3325067694098993
chr18	29316500	29317500	-0.6532024882125084
chr18	29316600	29317600	-0.6423119527882889
chr18	29316700	29317700	-0.6903084822705742
chr18	29316800	29317800	-0.07394918432781344
chr18	29316900	29317900	0.4945938547073005
chr18	29317000	29318000	0.4226160344406557
chr18	29317100	29318100	0.1955454585490205
chr18	29317200	29318200	0.5174966781764182
chr18	29317300	29318300	0.1922405550710999
chr18	29317400	29318400	0.715449680294068
chr18	29317500	29318500	1.1873456707318693
chr18	29317600	29318600	1.0983998133954276
chr18	29317700	29318700	1.0880147291043696
chr18	29317800	29318800	0.7055835152828136
chr18	29317900	29318900	1.2923251846477397
chr18	29318000	29319000	1.0270637070570303
chr18	29318100	29319100	1.1500707157021537
chr18	29318200	29319200	0.8104110544449051
chr18	29318300	29319300	1.1504453882950685
chr18	29318400	29319400	0.9009834902871298
chr18	29318500	29319500	0.08223669319216426
chr18	29318600	29319600	0.4213423201902364
chr18	29318700	29319700	0.6165612091224997
chr18	29318800	29319800	0.4000241703173833
chr18	29318900	29319900	0.469812412229499
chr18	29319000	29320000	0.9665573762333832
chr18	29319100	29320100	0.6529586869053958
chr18	29319200	29320200	0.5564287076736081
chr18	29319300	29320300	0.6358887512447694
chr18	29319400	29320400	0.9936453957108728
chr18	29319500	29320500	1.5711380684887375
chr18	29319600	29320600	1.5525457363841693
chr18	29319700	29320700	0.6838548253653292
chr18	29319800	29320800	0.8165221203300719
chr18	29319900	29320900	-0.044063238187545116
chr18	29320000	29321000	-0.6821705634793285
chr18	29320100	29321100	-0.8127041381136698
chr18	29320200	29321200	-0.2792851218769164
chr18	29320300	29321300	-0.4442921751892486
chr18	29320400	29321400	-1.2878049011489274
chr18	29320500	29321500	-1.3588327142646313
chr18	29321400	29322400	-1.4043069876191745
chr18	29321500	29322500	-1.1380159809752597
chr18	29321600	29322600	-0.8860025422601241
chr18	29321700	29322700	-0.5557679104066083
chr18	29321800	29322800	0.06039384476524221
chr18	29321900	29322900	-0.3119042805959049
chr18	29322000	29323000	-0.492424018515212
chr18	29322100	29323100	0.23093724146715205
chr18	29322200	29323200	0.11671676910382445
chr18	29322300	29323300	0.264481164730665
chr18	29322400	29323400	0.7555266964044093
chr18	29322500	29323500	0.7901917541647769
chr18	29322600	29323600	0.5234904509097058
chr18	29322700	29323700	0.4654012962470502
chr18	29322800	29323800	0.3164679029590889
chr18	29322900	29323900	-0.10288524621304168
chr18	29323000	29324000	0.009039486904871783
chr18	29323100	29324100	-0.5264580365763472
chr18	29323200	29324200	-0.3063457771657928
chr18	29323300	29324300	-0.7169480784788083
chr18	29323400	29324400	-0.6548398744757272
chr18	29323500	29324500	-1.2599095255112949
chr18	29325000	29326000	0.04522657917227413
chr18	29325100	29326100	-0.4377974115655868
chr18	29325200	29326200	-0.6767497042658305
chr18	29325300	29326300	0.2230553969356489
chr18	29325400	29326400	0.32117156519279266
chr18	29325500	29326500	0.5980994907482694
chr18	29325600	29326600	0.6204780086979422
chr18	29325700	29326700	0.22538324330137066
chr18	29325800	29326800	0.5920055369604192
chr18	29325900	29326900	0.03486097113051207
chr18	29326000	29327000	-0.06028496738605008
chr18	29326100	29327100	0.2621007827643133
chr18	29326200	29327200	0.1613712803763842
chr18	29326300	29327300	-0.8352042167224196
chr18	29326400	29327400	-1.1689542255777652
chr18	29326500	29327500	-1.7001351272368104
chr18	29326600	29327600	-2.17323048758916
chr18	29326700	29327700	-1.6317353699210138
chr18	29326800	29327800	-2.110112847648471
chr18	29326900	29327900	-1.7208242911653129
chr18	29327000	29328000	-1.4875984646837646
chr18	29327100	29328100	-1.0254421381535894
chr18	29327200	29328200	-0.9756722891949284
chr18	29327300	29328300	-0.35266400983281976
chr18	29327400	29328400	-0.8044630994831011
chr18	29327500	29328500	-1.0295964332430585
chr18	29327600	29328600	-0.5457167977524688
chr18	29327700	29328700	-0.9271910834913992
chr18	29327800	29328800	-1.229500152572343
chr18	29327900	29328900	-2.1114550342226632
chr18	29328000	29329000	-1.9202795632692085
chr18	29328100	29329100	-2.412883852521084
chr18	29328200	29329200	-2.412814541391564
chr18	29328300	29329300	-3.354698583450799
chr18	29328400	29329400	-2.5859383588247917
chr18	29328500	29329500	-2.4040025790957857
chr18	29328600	29329600	-2.9691240031881936
chr18	29328700	29329700	-3.045504423427336
chr18	29328800	29329800	-2.9209775786062933
chr18	29328900	29329900	-2.600388409527315
chr18	29329000	29330000	-2.8520944482370036
chr18	29329100	29330100	-2.778749489534802
chr18	29329200	29330200	-2.7050914965230897
chr18	29329300	29330300	-2.512496474284976
chr18	29329400	29330400	-2.681200247507256
chr18	29329500	29330500	-2.5189224823091485
chr18	29329600	29330600	-2.5548616791630794
chr18	29329700	29330700	-2.4617480354974304
chr18	29329800	29330800	-2.1064079603590726
chr18	29329900	29330900	-1.599554379845214
chr18	29330000	29331000	-2.515647389253847
chr18	29330100	29331100	-3.273998516543588
chr18	29330200	29331200	-3.0819389776774084
chr18	29330300	29331300	-2.199267887633735
chr18	29330400	29331400	-2.0747517631352617
chr18	29330500	29331500	-2.4617223882083388
chr18	29330600	29331600	-1.4735860261679623
chr18	29330700	29331700	-1.6630382829352512
chr18	29330800	29331800	-1.3657826942176294
chr18	29330900	29331900	-2.0131722058180244
chr18	29331000	29332000	-1.076182533074339
chr18	29331100	29332100	-0.6588636006503266
chr18	29331200	29332200	-1.0123384416872163
chr18	29331300	29332300	-1.559158611718151
chr18	29331400	29332400	-1.7667486581485792
chr18	29331500	29332500	-1.4814766362808425
chr18	29331600	29332600	-1.6888827171593523
chr18	29331700	29332700	-1.0501420113440834
chr18	29331800	29332800	-0.8950845013063072
chr18	29331900	29332900	-0.5764725090702579
chr18	29332000	29333000	-0.7966329949017223
chr18	29332100	29333100	-0.8468774521261552
chr18	29332200	29333200	-0.08100291875177365
chr18	29332300	29333300	-0.04024568509218324
chr18	29332400	29333400	0.22468238149940253
chr18	29332500	29333500	0.5848693258147577
chr18	29332600	29333600	0.283230020632926
chr18	29332700	29333700	0.234595832430605
chr18	29332800	29333800	-0.5294156006870897
chr18	29332900	29333900	-0.4851557388882302
chr18	29333000	29334000	-0.48432407579493825
chr18	29333100	29334100	-0.20660430097486626
chr18	29333200	29334200	-1.041168868955242
chr18	29333300	29334300	-1.3645748269213012
chr18	29333400	29334400	-1.379601890414288
chr18	29333500	29334500	-1.1839649861324175
chr18	29333600	29334600	-1.1383024526969332
chr18	29333700	29334700	-1.3867636817080606
chr18	29333800	29334800	-0.8339811418079452
chr18	29333900	29334900	-0.9511168623985972
chr18	29334000	29335000	-0.636640991553635
chr18	29334100	29335100	-0.4872851721970149
chr18	29334200	29335200	-0.2004725088654625
chr18	29334300	29335300	0.2829331542918522
chr18	29334400	29335400	0.19335503152449274
chr18	29335500	29336500	-1.1942551374816122
chr18	29335600	29336600	-0.7057809991297255
chr18	29335700	29336700	-0.5145377492246022
chr18	29335800	29336800	-0.5760408485581056
chr18	29335900	29336900	-0.32126489953761544
chr18	29336000	29337000	0.02069298013167164
chr18	29336100	29337100	-0.2036344717249529
chr18	29336200	29337200	0.1794750958157704
chr18	29336300	29337300	-0.5109805114452323
chr18	29336400	29337400	-0.2381370521894909
chr18	29336500	29337500	0.22309729027060052
chr18	29336600	29337600	-0.3261403994220759
chr18	29336700	29337700	-0.4136066699251887
chr18	29336800	29337800	-0.4851960575101808
chr18	29336900	29337900	-0.8324456400290731
chr18	29337000	29338000	-1.197042169662897
chr18	29337100	29338100	-1.350783039932007
chr18	29337200	29338200	-1.6305036222685396
chr18	29337300	29338300	-1.0324930121881215
chr18	29337400	29338400	-0.7345182603772972
chr18	29337500	29338500	-0.9901857593708524
chr18	29337600	29338600	-0.8826193417516999
chr18	29337700	29338700	-0.9444811257565892
chr18	29337800	29338800	-1.0142137934315805
chr18	29337900	29338900	-0.5348608837643196
chr18	29338000	29339000	-1.3766126539417793
chr18	29338100	29339100	-0.8730116178315591
chr18	29338200	29339200	-0.3003611481437558
chr18	29338300	29339300	-0.16582454217244685
chr18	29338400	29339400	-0.01462181760923351
chr18	29338500	29339500	0.2190937052464472
chr18	29338600	29339600	0.4547188862929004
chr18	29338700	29339700	0.049169656240699015
chr18	29338800	29339800	0.07418203689975597
chr18	29338900	29339900	-0.1507584166571125
chr18	29339000	29340000	0.694729915617233
chr18	29339100	29340100	0.12811339264228855
chr18	29339200	29340200	0.08610892604455113
chr18	29339300	29340300	-0.17248213425818665
chr18	29339400	29340400	-0.3789537428588993
chr18	29339500	29340500	-0.8084966334464471
chr18	29339600	29340600	-1.6431507198769288
chr18	29339700	29340700	-0.9600316210810436
chr18	29339800	29340800	-0.7766047915172916
chr18	29339900	29340900	-0.7819910130403794
chr18	29340000	29341000	-1.419271680017215
chr18	29340100	29341100	-0.5748571307734387
chr18	29340200	29341200	-1.4155721671829755
chr18	29340300	29341300	-0.9277272062622144
chr18	29340400	29341400	-0.9928556209659504
chr18	29340500	29341500	-0.7372989796042104
chr18	29340600	29341600	-0.42425014214954015
chr18	29340700	29341700	-0.4887670493852038
chr18	29340800	29341800	-0.5919792567656397
chr18	29340900	29341900	-0.12023694224434953
chr18	29341000	29342000	-0.3800877200875615
chr18	29341100	29342100	-0.7798613684023364
chr18	29341200	29342200	-0.9645915073777196
chr18	29341300	29342300	-1.258489112812368
chr18	29341400	29342400	-1.1259830111058753
chr18	29341500	29342500	-1.8613966453511963
chr18	29341600	29342600	-1.2778596196641914
chr18	29341700	29342700	-1.6978192931757432
chr18	29341800	29342800	-1.1773825423305049
chr18	29341900	29342900	-1.397864633009798
chr18	29342000	29343000	-0.8079867794457095
chr18	29342100	29343100	-0.7338324592444158
chr18	29342200	29343200	-0.6433261577598913
chr18	29342300	29343300	-0.5342905640591818
chr18	29342400	29343400	-0.3124711238870129
chr18	29342500	29343500	0.037420061716900266
chr18	29342600	29343600	-0.6147800424397986
chr18	29342700	29343700	-1.3723873015273274
chr18	29342800	29343800	-1.7863010295534494
chr18	29342900	29343900	-2.0182678589701952
chr18	29343000	29344000	-1.8054022349804721
chr18	29343100	29344100	-1.7263751281741857
chr18	29343200	29344200	-0.950471321137972
chr18	29343300	29344300	-1.5227021293604632
chr18	29343400	29344400	-2.49166054964822
chr18	29343500	29344500	-2.1828040446045023
chr18	29343600	29344600	-2.1422751033332967
chr18	29343700	29344700	-1.5915247479729715
chr18	29344400	29345400	-2.002385361826084
chr18	29344500	29345500	-2.0752243745542898
chr18	29344600	29345600	-2.04850218539306
chr18	29344700	29345700	-1.7683193551006176
chr18	29344800	29345800	-2.480045501272885
chr18	29344900	29345900	-2.228141930805436
chr18	29345000	29346000	-2.7648558992251444
chr18	29345100	29346100	-2.0502844251730314
chr18	29345200	29346200	-2.794423598444072
chr18	29345300	29346300	-2.448249035536115
chr18	29345400	29346400	-2.3383081458756347
chr18	29345500	29346500	-2.04694383423466
chr18	29345600	29346600	-1.789107545501593
chr18	29345700	29346700	-1.8926657597269152
chr18	29345800	29346800	-1.6156692242790691
chr18	29345900	29346900	-1.1391256620454115
chr18	29346000	29347000	-0.40508625893453315
chr18	29346100	29347100	-0.6081153852255379
chr18	29346200	29347200	-0.6148346237948485
chr18	29346300	29347300	-0.5768767548220256
chr18	29346400	29347400	-0.7477690622801612
chr18	29346500	29347500	-0.9668702993449358
chr18	29346600	29347600	-1.0642425463999476
chr18	29346700	29347700	-1.0286348686682911
chr18	29346800	29347800	-0.33543358593794986
chr18	29346900	29347900	-1.0200096702729151
chr18	29347000	29348000	-1.254994820285663
chr18	29347100	29348100	-1.3823275116368758
chr18	29347200	29348200	-1.359214571178861
chr18	29347300	29348300	-2.1131070154074743
chr18	29347400	29348400	-1.9314182734010967
chr18	29347500	29348500	-2.1673981908398394
chr18	29347600	29348600	-2.197465556533242
chr18	29347700	29348700	-1.8863204915833487
chr18	29347800	29348800	-1.5958770998725802
chr18	29347900	29348900	-0.7137787111455275
chr18	29348000	29349000	-0.7485926476512924
chr18	29348100	29349100	-0.17993851893051013
chr18	29348200	29349200	0.2404899979936704
chr18	29348300	29349300	1.2349119371834032
chr18	29348400	29349400	1.5430853687212278
chr18	29348500	29349500	1.6409320399490308
chr18	29348600	29349600	1.853152256433352
chr18	29348700	29349700	1.4004015317992426
chr18	29348800	29349800	0.7159366122177588
chr18	29348900	29349900	0.13179174950299208
chr18	29349000	29350000	-0.10473511207046479
chr18	29349100	29350100	-1.323735507706027
chr18	29349200	29350200	-1.7221216509700312
chr18	29349300	29350300	-1.7681433974042184
chr18	29349400	29350400	-1.8279114526897189
chr18	29349500	29350500	-2.1906793209453896
chr18	29349600	29350600	-2.1745196895670698
chr18	29349700	29350700	-1.4714378858046822
chr18	29349800	29350800	-1.0680533087703976
chr18	29349900	29350900	-1.0839583983918
chr18	29350000	29351000	-1.0152180664988426
chr18	29350100	29351100	-0.9182099943903961
chr18	29350200	29351200	-0.8997343064373416
chr18	29350300	29351300	-1.226241893863039
chr18	29350400	29351400	-0.8003145461078537
chr18	29350500	29351500	-0.6868439237321528
chr18	29350600	29351600	-1.0671722931617749
chr18	29350700	29351700	-1.5496695743192983
chr18	29350800	29351800	-1.9044567090841318
chr18	29350900	29351900	-2.0712552946909133
chr18	29351000	29352000	-2.1196977597054056
chr18	29351100	29352100	-1.7932845957307204
chr18	29351200	29352200	-2.109229315907585
chr18	29351300	29352300	-2.1033428524516244
chr18	29351400	29352400	-2.485502982845896
chr18	29351500	29352500	-2.7305985657679557
chr18	29351600	29352600	-2.4963813152427723
chr18	29351700	29352700	-2.652165590456856
chr18	29351800	29352800	-3.0434499378512245
chr18	29351900	29352900	-2.2248898497682386
chr18	29352000	29353000	-2.617146852671755
chr18	29352100	29353100	-2.065970610675247
chr18	29352200	29353200	-1.0502058524272568
chr18	29352300	29353300	-1.6041710831526128
chr18	29352400	29353400	-2.47829252840217
chr18	29352500	29353500	-1.930272767057594
chr18	29352600	29353600	-1.8933525238859368
chr18	29352700	29353700	-1.4650384094174025
chr18	29352800	29353800	-1.0472946552725708
chr18	29352900	29353900	-1.583638389825102
chr18	29353000	29354000	-0.7000548628535209
chr18	29353100	29354100	-0.7280805240741961
chr18	29353200	29354200	-1.1460252896534309
chr18	29353300	29354300	-0.5601318278046145
chr18	29353400	29354400	0.17373432699197544
chr18	29353500	29354500	0.4830102433948818
chr18	29353600	29354600	-0.13439885904761578
chr18	29353700	29354700	-0.35375153070241816
chr18	29353800	29354800	-0.5707827369091663
chr18	29353900	29354900	-0.4582215732509389
chr18	29354000	29355000	-0.382664477944993
chr18	29354100	29355100	-0.7452905779816813
chr18	29354200	29355200	-0.4433453930874081
chr18	29354300	29355300	-0.32434951251955985
chr18	29354400	29355400	-0.4257943203598272
chr18	29354500	29355500	-0.7355829724875851
chr18	29354600	29355600	-0.12003159053427298
chr18	29354700	29355700	-0.200513175225282
chr18	29354800	29355800	0.2009996642019191
chr18	29354900	29355900	0.21195908491520002
chr18	29355000	29356000	-0.04642731826911047
chr18	29355100	29356100	0.17352587829915336
chr18	29355200	29356200	-0.5025820096754453
chr18	29355300	29356300	-0.3197986507536349
chr18	29355400	29356400	0.06352924769437271
chr18	29355500	29356500	0.5876282906315498
chr18	29355600	29356600	0.635164203883518
chr18	29355700	29356700	0.005751702302783729
chr18	29355800	29356800	-0.11356856980361825
chr18	29355900	29356900	0.044909514047749566
chr18	29356000	29357000	-0.5196870865760885
chr18	29356100	29357100	-0.22118247465342752
chr18	29356200	29357200	0.24279341111646
chr18	29356300	29357300	0.2832664695589067
chr18	29356400	29357400	0.11901987691813905
chr18	29356500	29357500	-0.4295938931482729
chr18	29356600	29357600	-0.6031817618287738
chr18	29356700	29357700	-0.18896876240957414
chr18	29356800	29357800	-0.3761150901465776
chr18	29356900	29357900	-0.3013850336403285
chr18	29357000	29358000	0.07925469308457897
chr18	29357100	29358100	-0.0832415914003962
chr18	29357200	29358200	-0.5519661112393995
chr18	29357300	29358300	-0.9541235422364944
chr18	29357400	29358400	-1.5653930360640718
chr18	29357500	29358500	-1.2303992110229454
chr18	29357600	29358600	-1.4769824991800635
chr18	29357700	29358700	-1.300435895294109
chr18	29357800	29358800	-2.0269963487626854
chr18	29357900	29358900	-2.004449093068396
chr18	29358000	29359000	-2.410216446161312
chr18	29358100	29359100	-2.3181876486745447
chr18	29358200	29359200	-2.13652062709301
chr18	29358300	29359300	-2.3727755101517243
chr18	29358400	29359400	-1.7333146048710244
chr18	29358500	29359500	-1.2734572942246238
chr18	29358600	29359600	-1.2220427162661165
chr18	29358700	29359700	-0.4916363875388606
chr18	29358800	29359800	-0.09130765322635843
chr18	29358900	29359900	-0.3039155979302611
chr18	29359000	29360000	0.09840417988009068
chr18	29359100	29360100	-0.3853697305773093
chr18	29359400	29360400	-2.3355312158542345
chr18	29359500	29360500	-2.7249661380158487
chr18	29360900	29361900	1.6109849301565151
chr18	29361000	29362000	0.4473450245974725
chr18	29361100	29362100	-0.3087294876862762
chr18	29361200	29362200	-0.9542316662995096
chr18	29361300	29362300	-1.1051308460450535
chr18	29361400	29362400	-0.7819276715687968
chr18	29361500	29362500	-0.6607037581365219
chr18	29361600	29362600	-0.939017253219906
chr18	29361700	29362700	-1.5319170513761349
chr18	29361800	29362800	-1.2794264889814304
chr18	29361900	29362900	-1.7920401469843596
chr18	29362000	29363000	-1.073152703815064
chr18	29362100	29363100	-1.1731193282652381
chr18	29362200	29363200	-0.8596303448109458
chr18	29362300	29363300	-1.258488703084291
chr18	29362400	29363400	-0.9848804707293424
chr18	29362500	29363500	-1.4035710306375373
chr18	29362600	29363600	-1.391754037601699
chr18	29362700	29363700	-0.9181298458573804
chr18	29362800	29363800	-1.092315676619693
chr18	29362900	29363900	-1.4581548604932555
chr18	29363000	29364000	-1.4942809821861094
chr18	29363100	29364100	-1.6938984484641315
chr18	29363200	29364200	-1.6561612189827952
chr18	29363300	29364300	-1.1296288052402272
chr18	29363400	29364400	-2.4805169063414567
chr18	29363500	29364500	-2.814486521694759
chr18	29363600	29364600	-2.7369047586744744
chr18	29363700	29364700	-2.7806012090278243
chr18	29363800	29364800	-3.1639502847021617
chr18	29363900	29364900	-2.6094511125741002
chr18	29364000	29365000	-2.545654077163464
chr18	29364100	29365100	-2.009942303560822
chr18	29364200	29365200	-2.2749557729686547
chr18	29364300	29365300	-2.8750681598469936
chr18	29364400	29365400	-2.959259647585484
chr18	29364500	29365500	-2.338834952260814
chr18	29364600	29365600	-2.0108872575621084
chr18	29364700	29365700	-2.1775957341513794
chr18	29364800	29365800	-1.88475606247796
chr18	29364900	29365900	-1.5159269779831566
chr18	29365000	29366000	-1.3351616754252313
chr18	29365100	29366100	-1.2981055050875654
chr18	29365200	29366200	-1.1921413831833392
chr18	29365300	29366300	-1.9968724063090517
chr18	29365400	29366400	-1.0898157043336296
chr18	29365500	29366500	-0.9001822681581276
chr18	29365600	29366600	-1.1428038733567476
chr18	29365700	29366700	-1.088753284855363
chr18	29365800	29366800	-1.5715145959142949
chr18	29365900	29366900	-1.6105056556850814
chr18	29366000	29367000	-1.8551596796709622
chr18	29366100	29367100	-1.804094616754771
chr18	29366200	29367200	-2.0681167987724174
chr18	29366300	29367300	-1.3471681116657257
chr18	29366400	29367400	-1.7880778316731136
chr18	29366500	29367500	-1.4440663323218996
chr18	29366600	29367600	-0.9394532305753034
chr18	29366700	29367700	-1.0239220912122604
chr18	29366800	29367800	-0.1817592138260626
chr18	29366900	29367900	-0.13992945053002304
chr18	29367000	29368000	-0.3157563496430857
chr18	29367100	29368100	-0.8193170530069909
chr18	29367200	29368200	-0.7269642429086912
chr18	29367300	29368300	-0.7778616865255361
chr18	29367400	29368400	-0.5316347742876026
chr18	29367500	29368500	-1.2006650527839673
chr18	29367600	29368600	-1.7731564299825653
chr18	29367700	29368700	-1.1701125599282791
chr18	29367800	29368800	-1.9790989301426718
chr18	29367900	29368900	-2.766490925013911
chr18	29368000	29369000	-2.236058426915588
chr18	29368100	29369100	-1.9261452045486491
chr18	29368200	29369200	-2.071725858847099
chr18	29368300	29369300	-1.9233833682181825
chr18	29368400	29369400	-1.5566313784815455
chr18	29368500	29369500	-2.047388514139678
chr18	29368600	29369600	-1.6319679168981922
chr18	29368700	29369700	-1.963675326064097
chr18	29368800	29369800	-0.9942984433600917
chr18	29368900	29369900	-0.6612264125486258
chr18	29369000	29370000	-0.8171896347103788
chr18	29369100	29370100	-0.1340023276006355
chr18	29369200	29370200	0.16346099808254233
chr18	29369300	29370300	0.5429965891626677
chr18	29369400	29370400	0.09904029519813333
chr18	29370800	29371800	0.3915483420676748
chr18	29370900	29371900	-0.2134772997500756
chr18	29371000	29372000	-0.6263671675203798
chr18	29371100	29372100	-1.1798908147257532
chr18	29371200	29372200	-0.6356234747034822
chr18	29371300	29372300	-0.4399895971832935
chr18	29371400	29372400	-0.6123861562061572
chr18	29371500	29372500	-1.2010547027150469
chr18	29371600	29372600	-1.6763108650295369
chr18	29371700	29372700	-2.337354935755624
chr18	29371800	29372800	-1.9490036050628703
chr18	29371900	29372900	-1.6852280781924334
chr18	29372000	29373000	-1.5741730188221905
chr18	29372100	29373100	-1.5074847564596103
chr18	29372200	29373200	-1.8896262823814844
chr18	29372300	29373300	-2.3728575674247603
chr18	29372400	29373400	-2.3571452479601738
chr18	29372500	29373500	-3.0804544245707284
chr18	29372600	29373600	-2.6725190950802618
chr18	29372700	29373700	-2.0655028774408253
chr18	29372800	29373800	-2.4380677283414607
chr18	29372900	29373900	-3.0884546695261963
chr18	29373000	29374000	-2.9876114701291874
chr18	29373100	29374100	-2.7869169775368396
chr18	29373200	29374200	-2.8986461535489934
chr18	29373300	29374300	-2.8279800552860705
chr18	29373400	29374400	-2.5140521200718604
chr18	29373500	29374500	-1.8270858081930241
chr18	29373600	29374600	-2.276338286559989
chr18	29373700	29374700	-2.603416704761156
chr18	29373800	29374800	-2.141411082024668
chr18	29373900	29374900	-1.7262294550739292
chr18	29374000	29375000	-1.8812024179806175
chr18	29374100	29375100	-1.6548740813922975
chr18	29374200	29375200	-1.5094845719444618
chr18	29374300	29375300	-1.3324027435280918
chr18	29374400	29375400	-1.4299970893055032
chr18	29374500	29375500	-1.97297698355229
chr18	29374600	29375600	-2.1729669072097204
chr18	29374700	29375700	-2.128772108217923
chr18	29374800	29375800	-2.253533874444384
chr18	29374900	29375900	-2.0604115481633167
chr18	29375000	29376000	-2.1582169539974387
chr18	29375100	29376100	-2.178328468454819
chr18	29375200	29376200	-2.5410426270810484
chr18	29375300	29376300	-2.9564645346504483
chr18	29375400	29376400	-3.3609216880238755
chr18	29375500	29376500	-2.947094910804238
chr18	29375600	29376600	-2.6634512139917
chr18	29375700	29376700	-2.1605515740045504
chr18	29375800	29376800	-2.2915539880297446
chr18	29375900	29376900	-1.7155998473079996
chr18	29376000	29377000	-0.8812261579169053
chr18	29376100	29377100	-0.7086397244908383
chr18	29376200	29377200	-1.0277911464333247
chr18	29376300	29377300	-0.7055341323468702
chr18	29376400	29377400	-0.3403167021253097
chr18	29376500	29377500	-0.12203394757171827
chr18	29376600	29377600	0.07193495360167503
chr18	29376700	29377700	-0.27258426766759564
chr18	29376800	29377800	0.4691524676755388
chr18	29376900	29377900	0.18495024156017906
chr18	29377000	29378000	-0.6049369120502358
chr18	29377100	29378100	-0.7798751614389463
chr18	29377200	29378200	0.5966003283391353
chr18	29377300	29378300	-0.0948352180368446
chr18	29377400	29378400	-0.17143553655821012
chr18	29377500	29378500	0.3054752137018071
chr18	29377600	29378600	0.7855215776962734
chr18	29377700	29378700	1.0767875445426285
chr18	29377800	29378800	-0.07471815896327727
chr18	29377900	29378900	0.31963464240834805
chr18	29378000	29379000	0.22170383343612413
chr18	29378100	29379100	0.3062171957038343
chr18	29378200	29379200	-0.5131516400497208
chr18	29378300	29379300	-0.10706128263761423
chr18	29378400	29379400	-0.4947517699859928
chr18	29378500	29379500	-1.5392263362892604
chr18	29378600	29379600	-1.94504149497112
chr18	29378700	29379700	-2.4948378384591043
chr18	29378800	29379800	-1.5371057018691865
chr18	29378900	29379900	-2.401676758903415
chr18	29379000	29380000	-1.7035172420023421
chr18	29379100	29380100	-2.1118664277886103
chr18	29379200	29380200	-1.9403225090380083
chr18	29380300	29381300	0.03590108735464965
chr18	29380400	29381400	0.04446676581027939
chr18	29380500	29381500	-0.2587814114000861
chr18	29380600	29381600	-0.622669264349862
chr18	29380700	29381700	0.491465749249712
chr18	29380800	29381800	-0.004640701032591753
chr18	29380900	29381900	-0.10085931046795636
chr18	29381000	29382000	-0.23054226903008515
chr18	29381100	29382100	-0.4623652784971653
chr18	29381200	29382200	-0.4379967081277512
chr18	29381300	29382300	-0.5692147839490298
chr18	29381400	29382400	-0.13963571770451644
chr18	29381500	29382500	-0.5772909459062844
chr18	29381600	29382600	-0.7072952416525965
chr18	29381700	29382700	-1.0465844807936475
chr18	29381800	29382800	-0.5011723524300905
chr18	29381900	29382900	-0.4963254718582491
chr18	29382000	29383000	-0.36991060896712036
chr18	29382100	29383100	-0.5538046421745867
chr18	29382200	29383200	-0.02146012828900464
chr18	29382300	29383300	0.03697075781371354
chr18	29382400	29383400	-1.1890619943800038
chr18	29382500	29383500	-0.4729257224250188
chr18	29382600	29383600	-0.004506356732197243
chr18	29382700	29383700	-0.5414860733604023
chr18	29382800	29383800	-0.9752913962125204
chr18	29382900	29383900	-1.4021741345048042
chr18	29383000	29384000	-0.9533039168283011
chr18	29383100	29384100	-0.6570857003790143
chr18	29383200	29384200	-1.2161012645766265
chr18	29383300	29384300	-0.4989767565842777
chr18	29383400	29384400	-0.2848279812604136
chr18	29383500	29384500	-0.7189179378942511
chr18	29383600	29384600	-1.0498372181570577
chr18	29383700	29384700	-0.19163889719597607
chr18	29383800	29384800	0.08591115565559082
chr18	29383900	29384900	0.2889260118346571
chr18	29384000	29385000	0.11976191470566803
chr18	29384100	29385100	-0.3488596596589337
chr18	29385200	29386200	-2.1143051197211604
chr18	29385300	29386300	-1.5965396268876864
chr18	29385400	29386400	-1.4453997973614126
chr18	29385500	29386500	-0.9052301811708632
chr18	29385600	29386600	-0.350408031644665
chr18	29385700	29386700	-1.030972430753394
chr18	29385800	29386800	-1.1347518753305397
chr18	29385900	29386900	-2.0237160570809243
chr18	29386000	29387000	-1.853824029729629
chr18	29386100	29387100	-0.9829258855956988
chr18	29386200	29387200	-0.5295166871199509
chr18	29386300	29387300	-0.26266147110894505
chr18	29386400	29387400	-0.258920604268056
chr18	29386500	29387500	-0.24475379698884606
chr18	29386600	29387600	-0.7371515456442609
chr18	29386700	29387700	-0.3386158344197966
chr18	29386800	29387800	-0.019590181704702687
chr18	29386900	29387900	1.0237507914402972
chr18	29387000	29388000	0.7825141776414668
chr18	29387100	29388100	0.6963375479808921
chr18	29387200	29388200	0.7228369357665745
chr18	29387300	29388300	0.02017697728384503
chr18	29387400	29388400	-0.9135758998902556
chr18	29387500	29388500	-1.585608918209248
chr18	29387600	29388600	-2.140720248872268
chr18	29387700	29388700	-2.7056841160523395
chr18	29387800	29388800	-3.4003143758958574
chr18	29387900	29388900	-3.4613123916032795
chr18	29388000	29389000	-3.487799624398058
chr18	29388100	29389100	-3.0973024465745245
chr18	29388200	29389200	-3.313116321924793
chr18	29388300	29389300	-2.776214841463952
chr18	29388400	29389400	-2.6900090706708712
chr18	29388500	29389500	-2.4199272223568244
chr18	29388600	29389600	-1.6087778792306118
chr18	29388700	29389700	-1.2327758396557411
chr18	29388800	29389800	-0.6549831678708928
chr18	29388900	29389900	-1.0061426619997975
chr18	29389000	29390000	-1.2894111735941618
chr18	29389100	29390100	-2.402913998870075
chr18	29389200	29390200	-1.9630619636608608
chr18	29389300	29390300	-2.7621425066359944
chr18	29389400	29390400	-2.1457706919728663
chr18	29389500	29390500	-2.2054389316372363
chr18	29389600	29390600	-2.361377835519024
chr18	29389700	29390700	-2.2210600317266125
chr18	29389800	29390800	-2.1288527309161256
chr18	29389900	29390900	-1.6239222159127558
chr18	29390000	29391000	-1.0169424224060037
chr18	29390100	29391100	-0.7614186235067323
chr18	29390200	29391200	-0.9115317069079668
chr18	29390300	29391300	0.0809815033729377
chr18	29390400	29391400	0.3914240961245552
chr18	29390500	29391500	-0.3073451813398139
chr18	29390600	29391600	-0.8323433422133251
chr18	29390700	29391700	-0.9757912000740628
chr18	29390800	29391800	-1.3552526141695802
chr18	29390900	29391900	-1.083229743603818
chr18	29391000	29392000	-1.4244164433983397
chr18	29391100	29392100	-0.2883624386550063
chr18	29391200	29392200	-0.5642631989236692
chr18	29391300	29392300	-0.8197377218080002
chr18	29391400	29392400	-1.0958860512857178
chr18	29391500	29392500	-0.5124305980581848
chr18	29391600	29392600	-0.918885531948884
chr18	29391700	29392700	-0.9597871741585254
chr18	29391800	29392800	-0.9823664684011432
chr18	29391900	29392900	-1.099135616357108
chr18	29392000	29393000	-1.277190014805737
chr18	29392100	29393100	-2.206644262004513
chr18	29392200	29393200	-2.0691410370510734
chr18	29392300	29393300	-1.407763155270431
chr18	29392400	29393400	-1.3552406632263816
chr18	29392500	29393500	-1.0987018982484855
chr18	29392600	29393600	-0.7037585447280753
chr18	29392700	29393700	-1.7247082753697964
chr18	29392800	29393800	-1.3918312924689442
chr18	29392900	29393900	-1.3017013217099862
chr18	29393000	29394000	-0.5806865785739707
chr18	29393100	29394100	-0.5143262672886446
chr18	29393200	29394200	-0.16476979610919776
chr18	29393300	29394300	-0.2269805164292263
chr18	29393400	29394400	-0.4678255299890493
chr18	29393500	29394500	-0.5918481644586749
chr18	29393600	29394600	0.2485285286422672
chr18	29393700	29394700	2.0717000347094268
chr18	29393800	29394800	2.1134459408061725
chr18	29393900	29394900	1.7464664589723613
chr18	29394000	29395000	1.2211022937006288
chr18	29394100	29395100	1.5021491489176653
chr18	29394200	29395200	1.4535487587669649
chr18	29394300	29395300	0.9073738300033821
chr18	29394400	29395400	1.6118027843702352
chr18	29394500	29395500	1.5899017325909823
chr18	29394600	29395600	0.7512644428692755
chr18	29394700	29395700	-0.13415609351804147
chr18	29394800	29395800	-0.7561661830093571
chr18	29394900	29395900	-0.555636253397495
chr18	29395000	29396000	-0.00628405810400209
chr18	29395100	29396100	-0.7986405589479691
chr18	29395200	29396200	-0.7862702548432231
chr18	29395300	29396300	-0.7978491301878532
chr18	29395400	29396400	-1.2743899861520198
chr18	29395500	29396500	-1.3255141123419116
chr18	29395600	29396600	-1.2766488327318777
chr18	29395700	29396700	-1.0494608217523649
chr18	29395800	29396800	-0.9226366197983792
chr18	29396200	29397200	-0.14881861535172652
chr18	29396300	29397300	0.13565064691478124
chr18	29396400	29397400	0.3599685061235406
chr18	29396500	29397500	0.6391406917880531
chr18	29396600	29397600	0.4699734160635057
chr18	29396700	29397700	0.027835287116891327
chr18	29396800	29397800	-0.007883310093154634
chr18	29396900	29397900	-0.3402785079668897
chr18	29397000	29398000	0.16128503986947235
chr18	29397100	29398100	-0.3792101028141191
chr18	29397200	29398200	-0.6054613122583854
chr18	29397300	29398300	-0.29283234912779044
chr18	29397400	29398400	-0.6946579620096158
chr18	29397500	29398500	-1.144073968093485
chr18	29397600	29398600	-1.0477146237072363
chr18	29397700	29398700	-1.1493688946177705
chr18	29397800	29398800	-0.5724317890167923
chr18	29397900	29398900	-0.4388433847048182
chr18	29398000	29399000	-1.6469405877412848
chr18	29398100	29399100	-1.707896463205349
chr18	29398200	29399200	-1.9258897410175333
chr18	29398300	29399300	-2.03118209245677
chr18	29398400	29399400	-2.200454803140905
chr18	29398500	29399500	-1.497791521927908
chr18	29398600	29399600	-1.409061512976456
chr18	29398700	29399700	-1.2334778164806008
chr18	29398800	29399800	-1.681433009278406
chr18	29398900	29399900	-1.811332062096476
chr18	29399000	29400000	-1.1194941253283082
chr18	29399100	29400100	-0.7074337070447727
chr18	29399200	29400200	-0.3260171603879962
chr18	29399300	29400300	-0.07070044098916138
chr18	29399400	29400400	-0.16590650960288436
chr18	29399500	29400500	-1.1771081330531528
chr18	29399600	29400600	-0.5320775468977934
chr18	29399700	29400700	0.05157783411211335
chr18	29399800	29400800	0.16276554730691198
chr18	29399900	29400900	0.2769511513627545
chr18	29400000	29401000	-0.11919270759404255
chr18	29400100	29401100	-0.6103594644261612
chr18	29400200	29401200	-0.6928320108030867
chr18	29400300	29401300	-1.818604433038376
chr18	29400400	29401400	-1.284189417387753
chr18	29400500	29401500	-0.6667222912225679
chr18	29400600	29401600	-0.8368574493980502
chr18	29400700	29401700	-1.6374250882216796
chr18	29400800	29401800	-1.6196163230126934
chr18	29400900	29401900	-1.353303578953134
chr18	29401000	29402000	-0.7907962390482081
chr18	29401100	29402100	-0.4674629565392493
chr18	29401200	29402200	-0.1562527298346715
chr18	29401300	29402300	0.5549776939577704
chr18	29401400	29402400	0.10375830081815612
chr18	29401500	29402500	-0.06412362265831033
chr18	29401600	29402600	-0.8047116441115426
chr18	29401700	29402700	-0.7266880298284999
chr18	29401800	29402800	-1.052831360153145
chr18	29401900	29402900	-1.5104852728320086
chr18	29402000	29403000	-1.7322101162772447
chr18	29402100	29403100	-1.885876771381527
chr18	29402200	29403200	-2.7781426114264147
chr18	29402300	29403300	-2.452350199482332
chr18	29402400	29403400	-2.4798213772552504
chr18	29402500	29403500	-2.3554944307201686
chr18	29402600	29403600	-1.7887431715970092
chr18	29402700	29403700	-1.7462498771071375
chr18	29402800	29403800	-1.5215811291206336
chr18	29402900	29403900	-1.4630006510585902
chr18	29403000	29404000	-1.120125587781813
chr18	29403100	29404100	-1.1878864715854125
chr18	29403200	29404200	-0.6405773047228731
chr18	29403300	29404300	-0.3568443192154646
chr18	29403400	29404400	0.14667006229574495
chr18	29403500	29404500	0.2652833375762204
chr18	29404500	29405500	-0.9368716102199259
chr18	29404600	29405600	-1.331931553639691
chr18	29404700	29405700	-1.6240721404789158
chr18	29404800	29405800	-1.5595862345699585
chr18	29404900	29405900	-1.1248869592906026
chr18	29405000	29406000	-1.0009168932983195
chr18	29405100	29406100	-0.7082079773404198
chr18	29405200	29406200	-0.9267882005360508
chr18	29405300	29406300	-1.1431554413793286
chr18	29405400	29406400	-1.3243347949794444
chr18	29405500	29406500	-1.2345953987023004
chr18	29405600	29406600	-0.7615013676598927
chr18	29405800	29406800	-0.8947709381480502
chr18	29405900	29406900	-1.5838242572976975
chr18	29406000	29407000	-1.8117399297093142
chr18	29406100	29407100	-1.3583172094173015
chr18	29406200	29407200	-1.0258812469966954
chr18	29406300	29407300	-1.3230250989431298
chr18	29406400	29407400	-0.7582974080113178
chr18	29406500	29407500	-0.7116618001855654
chr18	29406600	29407600	-1.2447134142068268
chr18	29406700	29407700	-1.4446157814353304
chr18	29406800	29407800	-1.6693664786978724
chr18	29406900	29407900	-0.9073033639908288
chr18	29407000	29408000	-1.0809345043593421
chr18	29407100	29408100	-2.049367160708884
chr18	29407200	29408200	-2.068649832187268
chr18	29407300	29408300	-2.2645802655160705
chr18	29407400	29408400	-2.6795684280761303
chr18	29407500	29408500	-2.6744563794053406
chr18	29407600	29408600	-2.7783487680669223
chr18	29407700	29408700	-2.0009994763730328
chr18	29407800	29408800	-1.9173233662523124
chr18	29407900	29408900	-1.7811261169202166
chr18	29408000	29409000	-1.2943634648235884
chr18	29408100	29409100	-0.695120697152316
chr18	29408200	29409200	-1.2854756923605155
chr18	29408300	29409300	-1.014718664683453
chr18	29408400	29409400	-0.6601927296323116
chr18	29408500	29409500	-0.5392753681810414
chr18	29408600	29409600	-0.5511204714780757
chr18	29408700	29409700	-1.9537107533124816
chr18	29408800	29409800	-1.8220172958637681
chr18	29408900	29409900	-1.4214328317532563
chr18	29409000	29410000	-2.107107459207686
chr18	29409100	29410100	-1.5859175446676863
chr18	29409200	29410200	-1.1052637422420104
chr18	29409300	29410300	-1.4779931026829805
chr18	29409400	29410400	-1.5246812655569006
chr18	29409500	29410500	-1.7847325273725003
chr18	29409600	29410600	-1.7192178015510613
chr18	29409700	29410700	-1.5597913322931412
chr18	29409800	29410800	-1.724770386102545
chr18	29409900	29410900	-2.4806985474366288
chr18	29410000	29411000	-1.89878779376427
chr18	29410100	29411100	-1.9989929082879088
chr18	29410200	29411200	-2.6685874090278725
chr18	29410300	29411300	-2.1416240728552896
chr18	29410400	29411400	-2.01395849997244
chr18	29410500	29411500	-1.899105393806991
chr18	29410600	29411600	-1.965096674570409
chr18	29410700	29411700	-1.2787994214902147
chr18	29410800	29411800	-1.0611914582248632
chr18	29410900	29411900	-1.0198768286441091
chr18	29411000	29412000	-0.9070434268070544
chr18	29411100	29412100	-1.12192826996782
chr18	29411200	29412200	-0.5767070246526615
chr18	29411300	29412300	-0.3732580618268418
chr18	29411400	29412400	-0.5198633579709536
chr18	29411500	29412500	-0.25864276539140074
chr18	29411600	29412600	0.05255087861303975
chr18	29411700	29412700	0.2749659675835153
chr18	29411800	29412800	0.06794887761825448
chr18	29411900	29412900	-0.5725942945510839
chr18	29412000	29413000	-0.9270099700637127
chr18	29412100	29413100	-1.0381638384448622
chr18	29412200	29413200	-0.9797051679010632
chr18	29412300	29413300	-1.149181099771491
chr18	29412400	29413400	-1.0631976005251156
chr18	29413700	29414700	-2.69692148331272
chr18	29413800	29414800	-3.0134278788505697
chr18	29414900	29415900	-1.4134910726585317
chr18	29415000	29416000	-1.963198502294788
chr18	29415100	29416100	-2.6057845905641304
chr18	29415200	29416200	-3.0214299917004506
chr18	29415300	29416300	-3.3431216683970515
chr18	29415400	29416400	-3.545856404584208
chr18	29415500	29416500	-2.673264344683809
chr18	29415600	29416600	-2.461885953058119
chr18	29415700	29416700	-2.624222110036164
chr18	29415800	29416800	-3.725178240102675
chr18	29415900	29416900	-4.273448283109137
chr18	29417000	29418000	-2.614269993281263
chr18	29417100	29418100	-3.102445190924193
chr18	29417200	29418200	-2.8850019850079485
chr18	29417300	29418300	-3.0253649074134312
chr18	29417400	29418400	-3.251127536232701
chr18	29417500	29418500	-3.172680988086616
chr18	29417600	29418600	-3.3895410800701744
chr18	29417700	29418700	-3.1292361193627762
chr18	29417800	29418800	-2.6133934254109046
chr18	29417900	29418900	-3.2656185688304267
chr18	29418000	29419000	-3.2871341878762563
chr18	29418100	29419100	-3.0597947545576925
chr18	29418200	29419200	-3.5685479284981785
chr18	29418300	29419300	-3.9824651157479765
chr18	29418400	29419400	-4.229012121184399
chr18	29418500	29419500	-4.450310922873115
chr18	29418600	29419600	-3.8960648881708373
chr18	29418700	29419700	-3.4804202416894863
chr18	29418800	29419800	-3.870282665341066
chr18	29418900	29419900	-3.8091058312246875
chr18	29419000	29420000	-4.109901792821651
chr18	29419100	29420100	-4.1463367773594815
chr18	29419200	29420200	-3.740840387885304
chr18	29419300	29420300	-3.2117185479983665
chr18	29419400	29420400	-2.8867465114341764
chr18	29419500	29420500	-1.857106615956453
chr18	29419600	29420600	-2.163458148306204
chr18	29419700	29420700	-2.1800265192147603
chr18	29419800	29420800	-1.7265180161685405
chr18	29419900	29420900	-2.0296790690493496
chr18	29420000	29421000	-1.5300881237896453
chr18	29420100	29421100	-0.5916169925902597
chr18	29420200	29421200	0.12121246395821425
chr18	29420300	29421300	0.07813957221432946
chr18	29420400	29421400	-0.30052592231188385
chr18	29420500	29421500	-1.0249789720693785
chr18	29420600	29421600	-0.9701811766038918
chr18	29420700	29421700	-0.9815232669767489
chr18	29420800	29421800	-1.3529502744156294
chr18	29420900	29421900	-0.7027154329898561
chr18	29421000	29422000	-1.1484230312924342
chr18	29421100	29422100	-2.1759429492576707
chr18	29421200	29422200	-2.7327642461637454
chr18	29421300	29422300	-2.6087242104150308
chr18	29421400	29422400	-2.33676109884647
chr18	29421500	29422500	-2.1413597191211218
chr18	29422200	29423200	-0.7541287909477629
chr18	29422300	29423300	-2.0524812803437262
chr18	29422400	29423400	-2.6036892532654985
chr18	29422500	29423500	-2.255697492342028
chr18	29422600	29423600	-2.4824215184738168
chr18	29422700	29423700	-2.548518773529072
chr18	29422800	29423800	-3.189404197250611
chr18	29422900	29423900	-3.3513138218844825
chr18	29423000	29424000	-3.500883223575677
chr18	29423100	29424100	-3.5401255960844207
chr18	29423200	29424200	-3.544461546839816
chr18	29423300	29424300	-2.9164924502831413
chr18	29423400	29424400	-2.458999204099024
chr18	29423500	29424500	-2.9673171459813266
chr18	29423600	29424600	-2.477438850961915
chr18	29423700	29424700	-2.235635027217321
chr18	29423800	29424800	-1.3022546127023076
chr18	29423900	29424900	-0.9643258506832156
chr18	29424000	29425000	-0.688953811863919
chr18	29424100	29425100	-0.5898760142253197
chr18	29424200	29425200	-1.0466488664432427
chr18	29424300	29425300	-0.6217053504749175
chr18	29424400	29425400	-1.0259451832503377
chr18	29424500	29425500	-1.160261215809416
chr18	29427200	29428200	-0.6145980010734345
chr18	29427300	29428300	-0.7761930874557653
chr18	29427400	29428400	-0.9302230035481088
chr18	29427500	29428500	-1.4967639834345
chr18	29427600	29428600	-2.0515397621492792
chr18	29427700	29428700	-1.7264508024991616
chr18	29427800	29428800	-1.3610032129835354
chr18	29427900	29428900	-1.2360405842732989
chr18	29428000	29429000	-1.039026481404302
chr18	29428100	29429100	-1.3487494776410862
chr18	29428200	29429200	-1.2209770443808388
chr18	29428300	29429300	-1.5707822941532719
chr18	29428400	29429400	-1.4247366915825432
chr18	29428500	29429500	-0.8095297205870174
chr18	29428600	29429600	-1.13095228139972
chr18	29428700	29429700	-0.7081838983940787
chr18	29428800	29429800	-0.9505381997516684
chr18	29428900	29429900	-1.324459675860417
chr18	29429000	29430000	-1.4270693223588808
chr18	29429100	29430100	-1.1349421109873792
chr18	29429200	29430200	-1.2421143050177157
chr18	29429300	29430300	-1.0049847463984791
chr18	29429400	29430400	-1.0965252352114832
chr18	29430700	29431700	-1.2039589239748882
chr18	29430800	29431800	0.003507906100711739
chr18	29430900	29431900	-0.3734601204681557
chr18	29431000	29432000	-0.5949185873312736
chr18	29431100	29432100	-1.0819959548480909
chr18	29431200	29432200	-1.069260842706549
chr18	29431300	29432300	-1.47377012101052
chr18	29431400	29432400	-1.871081135796824
chr18	29431500	29432500	-1.3388926932166874
chr18	29431600	29432600	-0.9641886502018234
chr18	29431700	29432700	-1.1793061184760418
chr18	29431800	29432800	-2.1741746884571582
chr18	29431900	29432900	-1.9321588436205848
chr18	29432000	29433000	-2.2169112748016975
chr18	29432100	29433100	-2.08466510186686
chr18	29432200	29433200	-1.5733827501908206
chr18	29432300	29433300	-1.1526922870933307
chr18	29432400	29433400	-1.0071362799338697
chr18	29432500	29433500	-1.5089410038069702
chr18	29432600	29433600	-2.2672965857085097
chr18	29432700	29433700	-2.0765512773491954
chr18	29432800	29433800	-2.0535757282516114
chr18	29432900	29433900	-1.8652944178892128
chr18	29433000	29434000	-1.649067883890358
chr18	29433100	29434100	-2.108304843924557
chr18	29433200	29434200	-2.7284916520567237
chr18	29433300	29434300	-2.7682159083592013
chr18	29433400	29434400	-2.5451855002549686
chr18	29433500	29434500	-2.529279189536589
chr18	29433600	29434600	-2.0191959525341683
chr18	29433700	29434700	-2.2917381107145336
chr18	29433800	29434800	-2.5224011202925425
chr18	29433900	29434900	-2.332412442548737
chr18	29434000	29435000	-2.169804863099854
chr18	29434100	29435100	-1.85535537548208
chr18	29434200	29435200	-1.7113055551257454
chr18	29434300	29435300	-1.6323114696788497
chr18	29434400	29435400	-1.9542807905907047
chr18	29434500	29435500	-2.3755583163375085
chr18	29434600	29435600	-2.029882099481163
chr18	29434700	29435700	-1.8745375671202404
chr18	29434800	29435800	-1.2328820943132994
chr18	29434900	29435900	-1.7743587857952716
chr18	29435000	29436000	-2.3748946787493397
chr18	29435100	29436100	-2.8731674912262215
chr18	29435200	29436200	-3.1409961974055385
chr18	29435300	29436300	-3.589297706850373
chr18	29435400	29436400	-3.0044976677594333
chr18	29435500	29436500	-2.3052183837140903
chr18	29435600	29436600	-2.7443130607766557
chr18	29435700	29436700	-2.9984277560602988
chr18	29435800	29436800	-3.18969360712494
chr18	29435900	29436900	-2.8070834538831093
chr18	29436000	29437000	-1.79535179072991
chr18	29436100	29437100	-1.7736908775663969
chr18	29436200	29437200	-1.2403771159899009
chr18	29436300	29437300	-1.569841465685086
chr18	29436400	29437400	-1.4230900255147576
chr18	29436500	29437500	-1.4836102863053964
chr18	29436600	29437600	-1.307619872155254
chr18	29436700	29437700	-0.5956438691809852
chr18	29436800	29437800	-0.4813800108932897
chr18	29436900	29437900	-0.49690757013882303
chr18	29437000	29438000	-1.4943604692280454
chr18	29437100	29438100	-0.6257405014065212
chr18	29437200	29438200	-1.3338879890773752
chr18	29437300	29438300	-0.6794775083789075
chr18	29437400	29438400	-0.5012211892358053
chr18	29437500	29438500	-0.5959098422429253
chr18	29437600	29438600	-0.15172981655788711
chr18	29437700	29438700	-0.2957792633616219
chr18	29437800	29438800	-0.0633688276088615
chr18	29437900	29438900	-0.11037382318415924
chr18	29438100	29439100	0.3380916266650698
chr18	29438200	29439200	0.21999627524324167
chr18	29438400	29439400	0.10866830915841663
chr18	29438500	29439500	0.6869851784989456
chr18	29438600	29439600	-0.03642087549272996
chr18	29438700	29439700	0.20800047356433024
chr18	29438800	29439800	0.33305107325353817
chr18	29438900	29439900	0.440737852980742
chr18	29439000	29440000	-0.17493183228494427
chr18	29439100	29440100	-0.9820021869870352
chr18	29439200	29440200	-0.8252176574059098
chr18	29439300	29440300	-1.0845963240345111
chr18	29439400	29440400	-0.7210517377555093
chr18	29439500	29440500	-1.2668829125111671
chr18	29439600	29440600	-1.1713116237902026
chr18	29439700	29440700	-2.370126643161579
chr18	29439800	29440800	-2.6494720219947308
chr18	29439900	29440900	-3.3830524843231986
chr18	29440000	29441000	-3.3036592048572233
chr18	29440100	29441100	-3.588565616300773
chr18	29440200	29441200	-3.7062614446881463
chr18	29440300	29441300	-4.015211905736911
chr18	29440400	29441400	-3.910696178659603
chr18	29440500	29441500	-3.9440205907653607
chr18	29440600	29441600	-3.3535999452331477
chr18	29440700	29441700	-2.917601650033235
chr18	29440800	29441800	-3.0672739429226628
chr18	29440900	29441900	-2.411024459554256
chr18	29441000	29442000	-2.4344169652558993
chr18	29441100	29442100	-1.9857061271489465
chr18	29441200	29442200	-2.2647620280896192
chr18	29441300	29442300	-2.3460699475725755
chr18	29441400	29442400	-2.928741468619956
chr18	29441500	29442500	-2.512078290336842
chr18	29441600	29442600	-3.1967263136719373
chr18	29441700	29442700	-2.7990936317768265
chr18	29441800	29442800	-2.6382874849508724
chr18	29441900	29442900	-3.0056202647655765
chr18	29442000	29443000	-2.6068035190277183
chr18	29442100	29443100	-2.376030110658483
chr18	29442200	29443200	-1.6108652649461837
chr18	29443300	29444300	-2.492137459715212
chr18	29443400	29444400	-2.4390815982003207
chr18	29443500	29444500	-1.657996577546225
chr18	29443600	29444600	-0.5065805320506049
chr18	29443700	29444700	-0.6499291527537795
chr18	29443800	29444800	-0.9554785302304536
chr18	29443900	29444900	-1.415964348479433
chr18	29444000	29445000	-1.0455074007758633
chr18	29444100	29445100	-1.4187730087570654
chr18	29444200	29445200	-1.4560561226040467
chr18	29444300	29445300	-0.8727168349635721
chr18	29444400	29445400	-1.4080392358741018
chr18	29444500	29445500	-2.0707130556864826
chr18	29444600	29445600	-3.1107512361369687
chr18	29444700	29445700	-3.702253379308154
chr18	29444800	29445800	-3.3985437897928024
chr18	29444900	29445900	-3.170908364364484
chr18	29445000	29446000	-3.552912674123631
chr18	29445100	29446100	-2.9018673182326973
chr18	29445200	29446200	-3.459058240941048
chr18	29445300	29446300	-3.049947605332648
chr18	29445400	29446400	-2.4673509463383887
chr18	29445500	29446500	-1.9051715821921107
chr18	29445600	29446600	-1.6664920140734472
chr18	29445700	29446700	-0.7988680660953107
chr18	29445800	29446800	-1.0242565707468845
chr18	29445900	29446900	-0.8489728348790628
chr18	29446000	29447000	-0.7280785293474824
chr18	29446100	29447100	-1.1799513383190563
chr18	29446200	29447200	-0.4513117118470295
chr18	29446300	29447300	-0.7518424446166646
chr18	29446400	29447400	-0.6138203072915009
chr18	29446500	29447500	-0.8987558972315958
chr18	29446600	29447600	-0.65451218863674
chr18	29446700	29447700	-1.4733793112545723
chr18	29446800	29447800	-2.080214264653017
chr18	29446900	29447900	-1.89804356518225
chr18	29447000	29448000	-2.651415594164215
chr18	29447100	29448100	-3.0187433627638662
chr18	29447200	29448200	-2.7575903287194325
chr18	29447300	29448300	-2.7798204191377067
chr18	29447400	29448400	-3.280020206642324
chr18	29447500	29448500	-4.425680421046247
chr18	29447600	29448600	-3.7567349284216034
chr18	29447700	29448700	-3.6558695209717595
chr18	29447800	29448800	-3.3823122527360865
chr18	29447900	29448900	-3.608849916236305
chr18	29448000	29449000	-3.0525364261042855
chr18	29448100	29449100	-2.8628755847516363
chr18	29448200	29449200	-4.209707290964033
chr18	29448300	29449300	-3.5008902555044954
chr18	29448400	29449400	-3.4179897737171525
chr18	29448500	29449500	-2.4334168813608446
chr18	29448600	29449600	-2.9749033624914683
chr18	29448700	29449700	-2.6462407535602166
chr18	29448800	29449800	-2.6511831900205274
chr18	29448900	29449900	-2.8791360981188925
chr18	29449000	29450000	-2.2681824151205308
chr18	29449100	29450100	-2.3084517795936965
chr18	29449200	29450200	-1.2803277043767844
chr18	29449300	29450300	-2.023917263344281
chr18	29449400	29450400	-1.856268460936945
chr18	29449500	29450500	-1.7668726713505014
chr18	29449600	29450600	-1.7722169938468817
chr18	29449700	29450700	-2.095988883928734
chr18	29449800	29450800	-2.1027745336488404
chr18	29449900	29450900	-2.405576127417929
chr18	29450000	29451000	-3.021165643959192
chr18	29450100	29451100	-2.561832910668324
chr18	29450200	29451200	-2.7340264397369913
chr18	29450300	29451300	-2.0438199541973816
chr18	29450400	29451400	-1.9771159681323316
chr18	29450500	29451500	-1.9986963085731893
chr18	29450600	29451600	-1.7629675824847653
chr18	29450700	29451700	-1.4974397021919408
chr18	29450800	29451800	-0.8561717276109625
chr18	29450900	29451900	-0.047689108696915006
chr18	29451000	29452000	0.06880189419847649
chr18	29451100	29452100	-0.7679502108850609
chr18	29451200	29452200	-0.8005897137915129
chr18	29451300	29452300	-1.782617328428524
chr18	29451400	29452400	-1.518933474011012
chr18	29451500	29452500	-1.7496998846226264
chr18	29451600	29452600	-1.8280661924383443
chr18	29452700	29453700	-0.404209147130764
chr18	29452800	29453800	-0.2068150720284589
chr18	29452900	29453900	-0.8912592753733858
chr18	29453000	29454000	-0.9393114249555085
chr18	29453100	29454100	-1.4464676818805806
chr18	29453200	29454200	-1.1051447236757457
chr18	29453300	29454300	-1.664448842334754
chr18	29453400	29454400	-1.5079862654572598
chr18	29453500	29454500	-2.3609717044876377
chr18	29453600	29454600	-1.5354987631874488
chr18	29453700	29454700	-1.3695061467428442
chr18	29453800	29454800	-1.2953234707610537
chr18	29453900	29454900	-1.0390374558163613
chr18	29454000	29455000	-1.1708311625995442
chr18	29454100	29455100	-0.8300580518893702
chr18	29454200	29455200	-1.5165915554776224
chr18	29454300	29455300	-1.5515462507944904
chr18	29454400	29455400	-0.9980163635188924
chr18	29454500	29455500	-0.7956172256367371
chr18	29454600	29455600	-1.0680552377531771
chr18	29454700	29455700	-1.1742389767702175
chr18	29454800	29455800	-1.5955606616431453
chr18	29454900	29455900	-1.551953660317993
chr18	29455000	29456000	-1.9295653683600207
chr18	29455100	29456100	-1.5477466183113024
chr18	29455200	29456200	-1.1138581527739222
chr18	29455300	29456300	-0.7150710065022352
chr18	29455400	29456400	-1.3276873775878653
chr18	29455500	29456500	-0.9165840283303528
chr18	29455600	29456600	-1.1532989436966752
chr18	29455700	29456700	-1.2524363618989725
chr18	29455800	29456800	-1.0591626211387817
chr18	29455900	29456900	-0.9571046918769132
chr18	29456000	29457000	-0.23621307590530638
chr18	29456100	29457100	-0.2956802295258226
chr18	29456200	29457200	-0.8100320581754891
chr18	29456300	29457300	-0.9730430091782476
chr18	29456400	29457400	-0.7798932586881961
chr18	29456500	29457500	-0.4781581626537726
chr18	29456600	29457600	-0.6551450102578358
chr18	29456700	29457700	-0.05428305927293482
chr18	29456800	29457800	0.168483491354325
chr18	29456900	29457900	0.5818633779383121
chr18	29457000	29458000	0.19966512088104563
chr18	29457100	29458100	-0.5368544874642264
chr18	29457200	29458200	-0.6530282721337294
chr18	29457300	29458300	-0.37584126449422267
chr18	29457400	29458400	-0.07376383245601884
chr18	29457500	29458500	-0.13625831840547695
chr18	29457600	29458600	0.12356639467239887
chr18	29457700	29458700	-0.6737698204202143
chr18	29457800	29458800	-1.6562934838143235
chr18	29457900	29458900	-1.864031737595444
chr18	29458000	29459000	-2.0122357064185312
chr18	29458100	29459100	-1.660430675029523
chr18	29458200	29459200	-1.3121578635014834
chr18	29458300	29459300	-1.7365574575325502
chr18	29458400	29459400	-2.659544724164748
chr18	29458500	29459500	-3.2955016958827312
chr18	29458600	29459600	-3.1955610803933885
chr18	29458700	29459700	-3.1803465841757186
chr18	29458800	29459800	-2.4972576312162347
chr18	29458900	29459900	-2.7006851332768083
chr18	29459000	29460000	-2.3820179968935546
chr18	29459100	29460100	-2.573665640394684
chr18	29459200	29460200	-2.2169062127619648
chr18	29459300	29460300	-1.4816622139454712
chr18	29459400	29460400	-1.0333391054920718
chr18	29459500	29460500	-0.831171839094394
chr18	29459600	29460600	-1.0075111530306142
chr18	29459700	29460700	-0.7465465836585713
chr18	29459800	29460800	-0.2976510383510991
chr18	29459900	29460900	-0.08826256176448227
chr18	29460000	29461000	-0.04914924438373648
chr18	29460100	29461100	0.3974719861491075
chr18	29460200	29461200	0.01096021161611499
chr18	29460300	29461300	-0.3415211868175684
chr18	29460400	29461400	-0.4405158062246497
chr18	29460500	29461500	-0.2281675725019333
chr18	29460600	29461600	-0.5277001440326929
chr18	29460700	29461700	-1.633570778085374
chr18	29460800	29461800	-2.111461449520576
chr18	29460900	29461900	-1.9585986979699448
chr18	29461000	29462000	-1.831336973653729
chr18	29461100	29462100	-2.0692269944825306
chr18	29461200	29462200	-2.55587658536367
chr18	29461300	29462300	-2.4269773965842605
chr18	29461400	29462400	-2.0956720134081364
chr18	29461500	29462500	-2.232448540547971
chr18	29461600	29462600	-1.59818441489346
chr18	29461700	29462700	-0.6283633187884556
chr18	29461800	29462800	-0.4823594699694871
chr18	29461900	29462900	-0.5430893153025511
chr18	29462000	29463000	-0.4805962971499888
chr18	29462100	29463100	-0.23934803580416555
chr18	29462200	29463200	-0.3639340635224628
chr18	29462300	29463300	-0.8644153721092516
chr18	29462400	29463400	-0.6561171416021807
chr18	29462500	29463500	-0.2701887265013984
chr18	29462600	29463600	-1.4412219069684231
chr18	29462700	29463700	-1.5037560314108955
chr18	29463800	29464800	-1.0311319547882063
chr18	29463900	29464900	-1.6532651479690754
chr18	29464000	29465000	-1.773381817041889
chr18	29464100	29465100	-2.2432212241988347
chr18	29464200	29465200	-2.8756808221838828
chr18	29464300	29465300	-3.739083742371727
chr18	29464400	29465400	-3.2811082104664195
chr18	29464500	29465500	-2.8008122423889823
chr18	29464600	29465600	-2.798668545933414
chr18	29464700	29465700	-2.631785667123157
chr18	29464800	29465800	-2.427704043035162
chr18	29464900	29465900	-1.960935556625956
chr18	29465000	29466000	-2.057324162804297
chr18	29465100	29466100	-3.1048955172008275
chr18	29465200	29466200	-2.668252479389635
chr18	29465300	29466300	-2.8244981502188704
chr18	29465400	29466400	-3.018661652913881
chr18	29465500	29466500	-2.676460088427962
chr18	29465600	29466600	-2.689284074521705
chr18	29465700	29466700	-2.531263494146646
chr18	29465800	29466800	-2.6493632296018763
chr18	29465900	29466900	-2.7671025944992973
chr18	29466000	29467000	-2.2053791236367166
chr18	29466100	29467100	-0.9083790908579108
chr18	29466200	29467200	-1.4356677102995974
chr18	29466300	29467300	-1.388982963183732
chr18	29466400	29467400	-1.6261084326448407
chr18	29466500	29467500	-1.2065327069908858
chr18	29466600	29467600	-0.9452755277621894
chr18	29466700	29467700	-1.081058841995152
chr18	29466800	29467800	-1.702728727407125
chr18	29466900	29467900	-1.9559952810744168
chr18	29467000	29468000	-2.8310936810382734
chr18	29467100	29468100	-3.2795077558136816
chr18	29467200	29468200	-2.532366797145462
chr18	29467300	29468300	-2.0744964861581985
chr18	29467400	29468400	-1.3835792230109192
chr18	29467500	29468500	-1.9238872486896863
chr18	29467600	29468600	-2.160153359924231
chr18	29467700	29468700	-2.3569752298583238
chr18	29467800	29468800	-1.5646433796595496
chr18	29467900	29468900	-1.2955774501844064
chr18	29468000	29469000	-1.3137306343439084
chr18	29468100	29469100	-0.6408732282367235
chr18	29468200	29469200	-0.6759956041152941
chr18	29468300	29469300	-1.0907593310313604
chr18	29468400	29469400	-1.394974210793238
chr18	29468500	29469500	-1.6340954481330094
chr18	29468600	29469600	-1.6648726716335935
chr18	29468700	29469700	-1.2852162459745078
chr18	29468800	29469800	-1.4837778294977455
chr18	29468900	29469900	-2.1791086657965617
chr18	29469000	29470000	-1.8041151744293185
chr18	29469100	29470100	-2.1832840321532583
chr18	29469200	29470200	-2.1844346787265225
chr18	29469300	29470300	-2.502233392607582
chr18	29469400	29470400	-2.2431378296229716
chr18	29469500	29470500	-3.093245994351252
chr18	29469600	29470600	-3.0736332123900287
chr18	29469700	29470700	-3.6947417674754863
chr18	29469800	29470800	-3.8181685475444818
chr18	29469900	29470900	-3.2166467913855374
chr18	29470000	29471000	-3.2223138768071187
chr18	29470100	29471100	-2.3628228101895625
chr18	29470200	29471200	-2.2944272079789485
chr18	29470300	29471300	-0.4655493572116664
chr18	29470400	29471400	-0.9670440503632188
chr18	29470500	29471500	0.26200430750174925
chr18	29470600	29471600	0.4242118332655629
chr18	29470700	29471700	0.961023161222276
chr18	29470800	29471800	1.005604566763204
chr18	29470900	29471900	0.6490834535855258
chr18	29471000	29472000	0.6777837263089125
chr18	29471100	29472100	0.3152384214690987
chr18	29471200	29472200	0.5016584840042807
chr18	29471300	29472300	-0.6307788404633402
chr18	29471400	29472400	-0.4267937140783672
chr18	29471500	29472500	-0.5748800938240076
chr18	29471600	29472600	-0.5938738406495981
chr18	29471700	29472700	-0.697331838524494
chr18	29471800	29472800	-0.37773697513124815
chr18	29471900	29472900	-0.28019603808760274
chr18	29472000	29473000	-1.1027089849106386
chr18	29472100	29473100	-1.1464789745331594
chr18	29472200	29473200	-2.2000099225673067
chr18	29472300	29473300	-1.784508482437032
chr18	29472400	29473400	-1.6493497697609665
chr18	29472500	29473500	-2.2131175610098235
chr18	29472600	29473600	-2.1675681527927257
chr18	29472700	29473700	-1.8551009023494518
chr18	29472800	29473800	-2.189119784505603
chr18	29472900	29473900	-2.113966132264646
chr18	29473000	29474000	-1.1472880235436955
chr18	29473100	29474100	-1.1429458576298446
chr18	29474100	29475100	-1.6072794622750133
chr18	29474200	29475200	-1.4344890937550632
chr18	29474300	29475300	-1.878235854010181
chr18	29474400	29475400	-2.4676202878268123
chr18	29474500	29475500	-2.9820812242677714
chr18	29474600	29475600	-2.5073199671848703
chr18	29474700	29475700	-2.994777483777832
chr18	29474800	29475800	-2.9904900947240347
chr18	29474900	29475900	-3.123302417003852
chr18	29475000	29476000	-2.982641464215469
chr18	29475100	29476100	-3.1955622468140947
chr18	29475200	29476200	-2.0361697327254804
chr18	29475300	29476300	-1.699040910777846
chr18	29475400	29476400	-2.347297619390382
chr18	29475500	29476500	-1.9487739953758392
chr18	29475600	29476600	-2.1445973152972067
chr18	29475700	29476700	-1.9563063318146017
chr18	29475800	29476800	-2.026376646938816
chr18	29475900	29476900	-2.0733608020935503
chr18	29476000	29477000	-1.8088956473838333
chr18	29476100	29477100	-1.4684261366586904
chr18	29476200	29477200	-1.2991011937812815
chr18	29476300	29477300	-2.104661712195963
chr18	29476400	29477400	-1.1389742903536992
chr18	29476500	29477500	-1.5045723300223195
chr18	29476600	29477600	-1.699190188998186
chr18	29476700	29477700	-1.2940754320594057
chr18	29476800	29477800	-1.4044566147115582
chr18	29476900	29477900	-1.8671617529141629
chr18	29477000	29478000	-1.9138872777968632
chr18	29477100	29478100	-1.8371487168673808
chr18	29477200	29478200	-2.1689741623104566
chr18	29477300	29478300	-1.4783682323342469
chr18	29477400	29478400	-1.74705727662196
chr18	29477500	29478500	-1.9461628549606889
chr18	29477600	29478600	-1.5669855217549475
chr18	29477700	29478700	-1.8925630000255105
chr18	29477800	29478800	-1.786425438482104
chr18	29477900	29478900	-1.3136174169211403
chr18	29478800	29479800	-3.410422563612686
chr18	29478900	29479900	-3.521051441159943
chr18	29479000	29480000	-3.9297818313473827
chr18	29479100	29480100	-4.014538716362127
chr18	29479200	29480200	-4.548085300326064
chr18	29479300	29480300	-4.772380486337561
chr18	29479400	29480400	-4.839715579918301
chr18	29479500	29480500	-4.557315646701235
chr18	29479600	29480600	-4.033630882246117
chr18	29479700	29480700	-4.230298097476924
chr18	29479800	29480800	-4.028599547105866
chr18	29479900	29480900	-4.5231966736123885
chr18	29480000	29481000	-4.337115879682268
chr18	29480100	29481100	-4.810139534444039
chr18	29480200	29481200	-4.324706843027216
chr18	29480300	29481300	-4.273514375080924
chr18	29480400	29481400	-4.247770199798982
chr18	29480500	29481500	-4.742980436231269
chr18	29480600	29481600	-4.274857054198302
chr18	29480700	29481700	-3.9260582362842054
chr18	29480800	29481800	-3.7319759927287386
chr18	29480900	29481900	-3.473822065040108
chr18	29481000	29482000	-3.1197491446857155
chr18	29481100	29482100	-2.295411538613263
chr18	29481200	29482200	-1.8330918112005463
chr18	29481300	29482300	-1.9670460256985631
chr18	29481400	29482400	-1.4444843387967732
chr18	29481500	29482500	-0.937392078363778
chr18	29481600	29482600	-1.755708368702361
chr18	29481700	29482700	-1.7936534959697803
chr18	29481800	29482800	-1.2973942106265473
chr18	29481900	29482900	-1.5678885787549133
chr18	29482000	29483000	-1.1218581729242898
chr18	29482100	29483100	-1.116555115620859
chr18	29482200	29483200	-1.5141082926988163
chr18	29482300	29483300	-1.1674067232184842
chr18	29482400	29483400	-1.6016582453713395
chr18	29482500	29483500	-1.606667604480526
chr18	29482600	29483600	-0.8988257266130747
chr18	29482700	29483700	-0.6286289939499116
chr18	29483200	29484200	-1.7806218882155864
chr18	29483300	29484300	-2.1157398598353927
chr18	29483400	29484400	-2.1962811608689563
chr18	29483500	29484500	-2.537791809726693
chr18	29483600	29484600	-2.5849248968239764
chr18	29483700	29484700	-2.5752460135992936
chr18	29483800	29484800	-3.1799390312022724
chr18	29483900	29484900	-3.039369128810092
chr18	29484000	29485000	-3.069870349496308
chr18	29484100	29485100	-2.96803804665997
chr18	29484200	29485200	-3.7082661745871577
chr18	29484300	29485300	-3.45288370748022
chr18	29484400	29485400	-3.406634018638808
chr18	29484500	29485500	-2.7894103492546605
chr18	29484600	29485600	-2.6023007776458127
chr18	29484700	29485700	-2.6472253061203044
chr18	29484800	29485800	-1.8556950425046268
chr18	29484900	29485900	-1.8337720201875207
chr18	29485000	29486000	-1.5321096252927948
chr18	29485100	29486100	-1.5810133768214631
chr18	29485200	29486200	-0.4067525436750711
chr18	29485300	29486300	-0.5061149975060787
chr18	29485400	29486400	-0.8473014819064815
chr18	29485500	29486500	-1.267107159257149
chr18	29485600	29486600	-1.4132456009846626
chr18	29485700	29486700	-1.2452183504473695
chr18	29485800	29486800	-1.2035395753581013
chr18	29485900	29486900	-0.781812050652354
chr18	29486000	29487000	-1.1926683802004432
chr18	29486100	29487100	-0.7985282636012894
chr18	29486200	29487200	-1.3284730330703027
chr18	29486300	29487300	-0.6347516845432999
chr18	29486400	29487400	0.11263610421852535
chr18	29486500	29487500	0.3011737482377487
chr18	29486600	29487600	0.1179668123657744
chr18	29486700	29487700	0.4491609440015838
chr18	29486800	29487800	0.7876830575657874
chr18	29486900	29487900	0.21148768460532846
chr18	29487000	29488000	0.05177723871676245
chr18	29487100	29488100	-0.2347377406113573
chr18	29487200	29488200	-0.5659108486929566
chr18	29487300	29488300	-1.3827366600006965
chr18	29487400	29488400	-2.0990212598182514
chr18	29487500	29488500	-2.198614763278725
chr18	29487600	29488600	-1.8643723652674842
chr18	29487700	29488700	-1.990747190407584
chr18	29487800	29488800	-2.150846797026857
chr18	29487900	29488900	-1.601584758533419
chr18	29488000	29489000	-0.8824302975672766
chr18	29488100	29489100	-0.5607779277106126
chr18	29488200	29489200	-0.4509220605844971
chr18	29488300	29489300	0.2694787440648081
chr18	29488400	29489400	0.9640697271158224
chr18	29488500	29489500	1.139223092011271
chr18	29488600	29489600	1.4282398088711072
chr18	29488700	29489700	1.137205995508439
chr18	29488800	29489800	0.46106174676821
chr18	29488900	29489900	0.0036467632239325634
chr18	29489000	29490000	-0.027636104025277684
chr18	29489100	29490100	0.001509523321648519
chr18	29489200	29490200	-0.3941751260106877
chr18	29489300	29490300	-0.8465439922531742
chr18	29489400	29490400	-1.2318108975169022
chr18	29489500	29490500	-1.2023931373439978
chr18	29489600	29490600	-1.0362736268266732
chr18	29489800	29490800	-0.6677817161898151
chr18	29489900	29490900	-0.8977507410863296
chr18	29490000	29491000	-0.8322290559591498
chr18	29490500	29491500	-1.1906608856332568
chr18	29490600	29491600	-1.8946612134688727
chr18	29490700	29491700	-2.202325331374413
chr18	29490800	29491800	-1.7267227877337632
chr18	29490900	29491900	-1.1029465297137506
chr18	29491000	29492000	-1.6700179068939713
chr18	29491100	29492100	-1.4986576126467586
chr18	29491200	29492200	-1.1203242171773045
chr18	29491300	29492300	-1.4126669021423748
chr18	29491400	29492400	-2.532181133463159
chr18	29491500	29492500	-3.4319184716986904
chr18	29491600	29492600	-4.1794440637103545
chr18	29491700	29492700	-3.7585940892745153
chr18	29491800	29492800	-3.815725582188591
chr18	29491900	29492900	-5.082204387538988
chr18	29492000	29493000	-5.048689156941097
chr18	29492100	29493100	-5.508149025098354
chr18	29492200	29493200	-5.239559285540106
chr18	29492300	29493300	-5.632159505811727
chr18	29492400	29493400	-5.069173519898016
chr18	29492500	29493500	-4.2307039192101685
chr18	29492600	29493600	-3.683041438478976
chr18	29492700	29493700	-3.3061469042644815
chr18	29492800	29493800	-3.3217347901024863
chr18	29492900	29493900	-2.3580941591719373
chr18	29493000	29494000	-2.1856260798524776
chr18	29494100	29495100	-2.843419246307993
chr18	29494200	29495200	-3.4998799202208724
chr18	29494300	29495300	-3.700439022936555
chr18	29494400	29495400	-2.8815548157024
chr18	29494500	29495500	-3.0399251650889836
chr18	29494600	29495600	-3.6240904707849
chr18	29494700	29495700	-3.55364148147492
chr18	29494800	29495800	-4.047436111628006
chr18	29494900	29495900	-3.750664172145828
chr18	29495000	29496000	-3.8590212403006205
chr18	29495100	29496100	-3.938701950340021
chr18	29495200	29496200	-3.135722991728551
chr18	29495300	29496300	-2.7143969419831637
chr18	29495400	29496400	-3.0969266539460274
chr18	29495500	29496500	-3.072653446088062
chr18	29495600	29496600	-2.8706316226083177
chr18	29495700	29496700	-3.117544588189696
chr18	29495800	29496800	-2.178556605244496
chr18	29495900	29496900	-1.5982597084547243
chr18	29496000	29497000	-1.3036186419621618
chr18	29496100	29497100	-1.9549761169769901
chr18	29496200	29497200	-1.5691171986517485
chr18	29496300	29497300	-1.7249328830353463
chr18	29496400	29497400	-1.4191698265003256
chr18	29496500	29497500	-1.4708138707720635
chr18	29496600	29497600	-1.2356433335271215
chr18	29496800	29497800	-1.8346096567747736
chr18	29496900	29497900	-1.928773560978716
chr18	29497000	29498000	-1.2048200008448455
chr18	29498800	29499800	-2.3288633186238537
chr18	29498900	29499900	-1.981047187560896
chr18	29499000	29500000	-2.1265832793865886
chr18	29499100	29500100	-2.2325805217737966
chr18	29499200	29500200	-1.6105236578867508
chr18	29499300	29500300	-0.8778738248302058
chr18	29499400	29500400	-0.3686834644692557
chr18	29499500	29500500	-0.5052470628520875
chr18	29499600	29500600	0.09132668559645396
chr18	29500800	29501800	-5.318069105111926
chr18	29500900	29501900	-4.932854156272327
chr18	29501000	29502000	-5.327178564438207
chr18	29501100	29502100	-4.7086697856868085
chr18	29501200	29502200	-4.4444335933658135
chr18	29501300	29502300	-4.761227378539398
chr18	29501400	29502400	-4.129686586289339
chr18	29501500	29502500	-4.068984938970412
chr18	29501600	29502600	-3.4307963365354546
chr18	29501700	29502700	-3.3159723106181835
chr18	29501800	29502800	-2.351634578105619
chr18	29501900	29502900	-2.588396362268752
chr18	29502000	29503000	-2.006982070701956
chr18	29502100	29503100	-1.3609806618860387
chr18	29502200	29503200	-1.6630709552209393
chr18	29502800	29503800	-2.1266869692000534
chr18	29502900	29503900	-2.130704523498577
chr18	29503000	29504000	-2.6074599011285264
chr18	29503100	29504100	-2.469992037949148
chr18	29503200	29504200	-3.130000263977484
chr18	29503300	29504300	-3.3889493767715706
chr18	29503400	29504400	-3.82671442124666
chr18	29503500	29504500	-3.7027243635738665
chr18	29503600	29504600	-2.9429121231836466
chr18	29503700	29504700	-2.8214442220713813
chr18	29503800	29504800	-2.5717701667333066
chr18	29503900	29504900	-2.8239208767726334
chr18	29504000	29505000	-2.6311575466678074
chr18	29504100	29505100	-2.8130567937139856
chr18	29504200	29505200	-2.6080162238750546
chr18	29504300	29505300	-2.4980007412128105
chr18	29504400	29505400	-2.7210952383335503
chr18	29504500	29505500	-3.0156529060047577
chr18	29504600	29505600	-3.715571837803681
chr18	29504700	29505700	-4.172786625176292
chr18	29505800	29506800	-1.109258925094479
chr18	29505900	29506900	-0.5900993242285447
chr18	29506000	29507000	-0.6167618579669435
chr18	29506100	29507100	-1.4643209425198485
chr18	29506200	29507200	-1.631979533696288
chr18	29506300	29507300	-1.9189920812877896
chr18	29506400	29507400	-2.3610811863995824
chr18	29506500	29507500	-1.05172749347139
chr18	29506600	29507600	-1.4192659357209905
chr18	29506700	29507700	-1.7929166815634918
chr18	29506800	29507800	-2.458624598899359
chr18	29507900	29508900	-1.7610317551449155
chr18	29508000	29509000	-2.004710712225382
chr18	29508100	29509100	-2.305680402456333
chr18	29508200	29509200	-2.0081424997906323
chr18	29508300	29509300	-2.296732570633341
chr18	29508400	29509400	-1.996302890988566
chr18	29508500	29509500	-2.5805530077698458
chr18	29508600	29509600	-1.9840360425618444
chr18	29508700	29509700	-2.9511818364122764
chr18	29508800	29509800	-3.8919362294339104
chr18	29508900	29509900	-4.693986914746542
chr18	29509000	29510000	-5.98735122566929
chr18	29509100	29510100	-5.444565967770882
chr18	29509200	29510200	-5.66922364240183
chr18	29509300	29510300	-6.400245115968986
chr18	29509400	29510400	-6.274547339823698
chr18	29509500	29510500	-6.984392124339527
chr18	29509600	29510600	-7.467350745113803
chr18	29509700	29510700	-6.866777114390963
chr18	29509800	29510800	-6.537100916253321
chr18	29509900	29510900	-6.008651732742607
chr18	29510000	29511000	-5.605139604144989
chr18	29510100	29511100	-5.440905759305591
chr18	29510200	29511200	-5.917706900623938
chr18	29510300	29511300	-5.349650698861862
chr18	29510400	29511400	-5.395780053496393
chr18	29510500	29511500	-4.003352444773277
chr18	29510600	29511600	-2.703017978152997
chr18	29510700	29511700	-2.1546556122452243
chr18	29512200	29513200	-1.7636054152480458
chr18	29512300	29513300	-1.6827259015195268
chr18	29512400	29513400	-1.6398062942322909
chr18	29512500	29513500	-1.6457892513144614
chr18	29512600	29513600	-1.5824874285561286
chr18	29512700	29513700	-2.0284020360975106
chr18	29512800	29513800	-2.51418606720832
chr18	29512900	29513900	-1.6734909812558567
chr18	29513000	29514000	-1.1673748602851615
chr18	29513100	29514100	-0.5495774891879417
chr18	29513200	29514200	-0.6965457560998064
chr18	29513300	29514300	-0.8829208675907729
chr18	29513400	29514400	-1.0985605215607992
chr18	29513500	29514500	-1.8145531006138889
chr18	29513600	29514600	-1.8579287101262485
chr18	29513700	29514700	-2.0260972233322083
chr18	29513800	29514800	-1.950400713190637
chr18	29513900	29514900	-1.9101704391838883
chr18	29514000	29515000	-1.7990578062662819
chr18	29514100	29515100	-2.350606627680173
chr18	29514200	29515200	-1.850783846582037
chr18	29514300	29515300	-2.8236887146125182
chr18	29514400	29515400	-3.188937025574392
chr18	29514500	29515500	-2.7217512716166197
chr18	29514600	29515600	-2.7733262630682023
chr18	29514700	29515700	-2.7146984983796014
chr18	29514800	29515800	-2.4074360725466826
chr18	29514900	29515900	-3.0719534187710216
chr18	29515000	29516000	-3.1244241888387103
chr18	29515100	29516100	-2.280149637404993
chr18	29515200	29516200	-2.197256271117056
chr18	29515300	29516300	-1.16487689849979
chr18	29515400	29516400	-1.510374598721807
chr18	29515500	29516500	-1.2650811852407569
chr18	29515600	29516600	-1.043661548799717
chr18	29515700	29516700	-1.2468767748757912
chr18	29515800	29516800	-1.045099369863006
chr18	29515900	29516900	-1.4664534425999645
chr18	29516000	29517000	-1.959692280106271
chr18	29516100	29517100	-2.3203763691044066
chr18	29516200	29517200	-2.0213916198189597
chr18	29516300	29517300	-2.551756046510065
chr18	29516400	29517400	-2.7049278978942906
chr18	29516500	29517500	-2.744513699559635
chr18	29516600	29517600	-2.8977069247240115
chr18	29516700	29517700	-2.6379310760066534
chr18	29516800	29517800	-2.4254442726766348
chr18	29516900	29517900	-2.4035742953388324
chr18	29517000	29518000	-2.3556175541889623
chr18	29517100	29518100	-2.572369698162796
chr18	29517200	29518200	-2.725449649356039
chr18	29517300	29518300	-3.102754126409349
chr18	29517400	29518400	-1.9775892976432508
chr18	29517500	29518500	-2.0675896805364897
chr18	29517600	29518600	-2.083435997541947
chr18	29517700	29518700	-2.172611351343268
chr18	29517800	29518800	-2.2700922198001736
chr18	29517900	29518900	-1.8551521491925165
chr18	29518000	29519000	-1.3902032285999955
chr18	29518100	29519100	-0.9627563374917908
chr18	29518200	29519200	-1.3746987298732605
chr18	29518300	29519300	-1.1498189573540107
chr18	29518400	29519400	-1.1177071910288563
chr18	29518500	29519500	-1.7235594702513175
chr18	29518600	29519600	-2.3643465046709675
chr18	29518700	29519700	-2.1865297939649917
chr18	29518800	29519800	-2.2301649943989665
chr18	29518900	29519900	-2.0097419788340725
chr18	29519000	29520000	-2.6492950429355804
chr18	29519100	29520100	-3.3011281629579776
chr18	29519200	29520200	-3.3621921976918294
chr18	29519300	29520300	-2.3008123174108643
chr18	29519400	29520400	-2.9315073606734754
chr18	29519500	29520500	-2.2167287459021847
chr18	29519600	29520600	-1.7554823160534052
chr18	29519700	29520700	-2.0189565188472383
chr18	29519800	29520800	-2.2446909096861027
chr18	29519900	29520900	-2.6846491427112165
chr18	29520000	29521000	-2.2131983391939833
chr18	29520100	29521100	-1.365085601427398
chr18	29520200	29521200	-1.0249548195122673
chr18	29520300	29521300	-1.4420157670571687
chr18	29520400	29521400	-0.6915045902345798
chr18	29520500	29521500	-0.5936422222135315
chr18	29520600	29521600	-0.17061711932325446
chr18	29520700	29521700	0.11475265619506655
chr18	29520800	29521800	-0.10672927071239424
chr18	29520900	29521900	0.1838979258155328
chr18	29521000	29522000	-0.5859528282579286
chr18	29521100	29522100	-1.4120766417361363
chr18	29521200	29522200	-1.6813069345766902
chr18	29521300	29522300	-1.8236841247850242
chr18	29521400	29522400	-1.7866844850453634
chr18	29521500	29522500	-2.1609394621754854
chr18	29521600	29522600	-2.2800800104044794
chr18	29521700	29522700	-2.404400173193116
chr18	29521800	29522800	-2.568762572427111
chr18	29521900	29522900	-2.152579917821365
chr18	29522000	29523000	-2.127189974634522
chr18	29522100	29523100	-1.793432093048954
chr18	29522200	29523200	-1.6522346269438517
chr18	29522300	29523300	-0.9376494775564184
chr18	29522400	29523400	-0.945769589622502
chr18	29522500	29523500	-0.8361066068437059
chr18	29522600	29523600	-0.7511102792287034
chr18	29522700	29523700	-0.9539094837503552
chr18	29522800	29523800	-0.6744440394635343
chr18	29522900	29523900	-1.1102828523051431
chr18	29523000	29524000	-0.8958778780170095
chr18	29523100	29524100	-1.9080452827060963
chr18	29523200	29524200	-1.942097825991184
chr18	29523300	29524300	-2.58338057151798
chr18	29523400	29524400	-3.4367450695780204
chr18	29523500	29524500	-2.7874345892936545
chr18	29523600	29524600	-3.4242123717920205
chr18	29523700	29524700	-2.9714036041259058
chr18	29523800	29524800	-2.9494908846053605
chr18	29523900	29524900	-2.346427100619316
chr18	29524000	29525000	-2.170106437682459
chr18	29524100	29525100	-0.9248091403831268
chr18	29524200	29525200	-1.310356419825292
chr18	29524300	29525300	-1.4942025374604189
chr18	29524400	29525400	-0.8391038658682748
chr18	29524500	29525500	-1.39766682856816
chr18	29524600	29525600	-0.5998065950844615
chr18	29524700	29525700	-0.7780411369969332
chr18	29524800	29525800	-0.7482444208239847
chr18	29525500	29526500	-2.2590228056099324
chr18	29525600	29526600	-2.0458328320548675
chr18	29525700	29526700	-3.145327634679818
chr18	29525800	29526800	-3.3711416381187256
chr18	29525900	29526900	-2.3525199531053977
chr18	29526000	29527000	-2.8184701674548376
chr18	29526100	29527100	-3.8915144401921
chr18	29526200	29527200	-4.429767687298313
chr18	29526300	29527300	-3.730604086950857
chr18	29526400	29527400	-3.6227285839584
chr18	29526500	29527500	-3.702429044445296
chr18	29526600	29527600	-4.241541078094609
chr18	29526700	29527700	-3.0959881271782272
chr18	29526800	29527800	-2.8522766558786268
chr18	29526900	29527900	-4.01659994568807
chr18	29527000	29528000	-3.9371363578329985
chr18	29527100	29528100	-3.0316752998259235
chr18	29527200	29528200	-2.668983628260192
chr18	29527300	29528300	-2.878130631470247
chr18	29527400	29528400	-2.718020916822747
chr18	29527500	29528500	-3.1203784213869383
chr18	29527600	29528600	-2.7186384399553822
chr18	29527700	29528700	-2.6756985672336047
chr18	29527800	29528800	-3.2334653815745207
chr18	29527900	29528900	-3.562034308895354
chr18	29528000	29529000	-3.3768294923411144
chr18	29528100	29529100	-2.394448478659252
chr18	29528200	29529200	-1.8792278518410608
chr18	29528300	29529300	-2.3788848577611144
chr18	29528400	29529400	-2.0003140179182766
chr18	29528500	29529500	-2.0004293024968858
chr18	29528600	29529600	-2.065788838785604
chr18	29528700	29529700	-2.2447009050013738
chr18	29528800	29529800	-1.7153762380492463
chr18	29528900	29529900	-1.5242059216830133
chr18	29529000	29530000	-1.3615975845852393
chr18	29529100	29530100	-2.5989861823885603
chr18	29529200	29530200	-3.6401103497734746
chr18	29529300	29530300	-3.3629056116357705
chr18	29529400	29530400	-4.115291953770192
chr18	29529500	29530500	-3.872539523275511
chr18	29529600	29530600	-4.201725286356055
chr18	29529700	29530700	-4.523302343927772
chr18	29529800	29530800	-5.335196095309213
chr18	29529900	29530900	-5.397338999931102
chr18	29530000	29531000	-5.291466846347124
chr18	29530100	29531100	-4.999735138435753
chr18	29530200	29531200	-4.1849647440349225
chr18	29530300	29531300	-4.200896981357493
chr18	29530400	29531400	-3.3358035614490618
chr18	29530500	29531500	-3.053019539337553
chr18	29530600	29531600	-2.890397894432772
chr18	29530700	29531700	-2.620821715283324
chr18	29530800	29531800	-2.0838199211911053
chr18	29530900	29531900	-1.3028543795929983
chr18	29531000	29532000	-1.0886874294625501
chr18	29532700	29533700	-1.7249278392149332
chr18	29532800	29533800	-2.1159620074064383
chr18	29532900	29533900	-2.3044673191478293
chr18	29533000	29534000	-2.337104541861916
chr18	29533100	29534100	-2.104802141022931
chr18	29533200	29534200	-1.4278945347392211
chr18	29533300	29534300	-1.9687064580348417
chr18	29533400	29534400	-2.8092217527211645
chr18	29533500	29534500	-3.174213929512439
chr18	29533600	29534600	-4.002240834621514
chr18	29533700	29534700	-3.8797096697196647
chr18	29533800	29534800	-3.259646784278248
chr18	29533900	29534900	-3.0308110756729114
chr18	29534000	29535000	-2.182720922589278
chr18	29534100	29535100	-2.2539593684744377
chr18	29534200	29535200	-2.445607208275026
chr18	29534300	29535300	-1.6498968681173816
chr18	29534400	29535400	-2.075204911003106
chr18	29534500	29535500	-1.6303301011335358
chr18	29534600	29535600	-1.1222625136853992
chr18	29534700	29535700	-0.6652636359864259
chr18	29534800	29535800	-1.0213403495762745
chr18	29534900	29535900	-1.31612830509305
chr18	29535000	29536000	-2.6228340732576965
chr18	29535100	29536100	-3.1106135052256723
chr18	29535200	29536200	-2.713331860669268
chr18	29535300	29536300	-2.8284634119173835
chr18	29535400	29536400	-2.1902893459133863
chr18	29535500	29536500	-2.4484876597757492
chr18	29535600	29536600	-2.1762899491325034
chr18	29535700	29536700	-2.793089494232362
chr18	29535800	29536800	-2.814137483089592
chr18	29535900	29536900	-2.768341489198254
chr18	29536000	29537000	-2.2540585559702753
chr18	29536100	29537100	-2.0020812346427856
chr18	29536200	29537200	-2.1781258079719548
chr18	29536300	29537300	-2.2795646379074954
chr18	29536400	29537400	-2.139255500708512
chr18	29537400	29538400	-1.3327354063698107
chr18	29537500	29538500	-2.0179527284734187
chr18	29537600	29538600	-1.351968391981012
chr18	29537700	29538700	-2.1598567661257584
chr18	29537800	29538800	-2.020146014400904
chr18	29537900	29538900	-2.4024162678725163
chr18	29538000	29539000	-2.956651300018632
chr18	29538100	29539100	-3.5215254217960488
chr18	29538200	29539200	-4.8263291208250445
chr18	29538300	29539300	-4.512090974415655
chr18	29538400	29539400	-4.704009710515642
chr18	29538500	29539500	-4.225661853711834
chr18	29538600	29539600	-4.965476381394503
chr18	29538700	29539700	-4.7763931381035185
chr18	29538800	29539800	-4.9316104590213214
chr18	29538900	29539900	-4.130182761870239
chr18	29539000	29540000	-3.676861582255546
chr18	29539100	29540100	-2.9924236482660005
chr18	29539200	29540200	-1.6857975206282445
chr18	29539300	29540300	-2.0219126598826307
chr18	29539400	29540400	-2.6232441925169803
chr18	29539500	29540500	-2.5700478136310694
chr18	29539600	29540600	-2.342854829762965
chr18	29539700	29540700	-2.2453142675837725
chr18	29539800	29540800	-2.0394835643076332
chr18	29539900	29540900	-2.4008192921025686
chr18	29540000	29541000	-2.104646804615829
chr18	29540100	29541100	-2.4612932755695858
chr18	29540200	29541200	-3.325133651320275
chr18	29540300	29541300	-3.5224966541598612
chr18	29540400	29541400	-2.8512905525362764
chr18	29540500	29541500	-3.0031595208296324
chr18	29540600	29541600	-2.9725604630936218
chr18	29540700	29541700	-2.6908354935318797
chr18	29540800	29541800	-2.6821349498427507
chr18	29540900	29541900	-2.6910533919328565
chr18	29541000	29542000	-3.017437260516469
chr18	29541100	29542100	-3.1785810970898214
chr18	29541200	29542200	-2.342607911886255
chr18	29541300	29542300	-1.7027453867808795
chr18	29541400	29542400	-1.0300828106748647
chr18	29541500	29542500	-0.6887965233000859
chr18	29541600	29542600	-0.5029336826145854
chr18	29541700	29542700	-0.5665220179638367
chr18	29541800	29542800	-0.5245467832780769
chr18	29541900	29542900	-1.1280659985229085
chr18	29542000	29543000	-1.589191955791606
chr18	29542100	29543100	-1.5511645902641378
chr18	29542200	29543200	-2.0132277075022444
chr18	29542300	29543300	-2.9408064062335084
chr18	29542400	29543400	-3.3918147125937024
chr18	29542500	29543500	-3.7546798795261096
chr18	29542600	29543600	-3.414879570340005
chr18	29542700	29543700	-3.641935575053144
chr18	29542800	29543800	-3.452332183635532
chr18	29542900	29543900	-3.4391371622781204
chr18	29543000	29544000	-2.6825982987229446
chr18	29543100	29544100	-2.3022737762963263
chr18	29543200	29544200	-1.9311764270064944
chr18	29543300	29544300	-1.946762022412647
chr18	29543400	29544400	-2.2117644500801243
chr18	29543500	29544500	-1.2987654411957636
chr18	29543600	29544600	-1.3234238648849863
chr18	29543700	29544700	-0.73903062727913
chr18	29543800	29544800	-0.4244765630761806
chr18	29543900	29544900	0.1678986824022313
chr18	29544000	29545000	0.012371367297914538
chr18	29544100	29545100	-0.15475342064971148
chr18	29544200	29545200	-0.3797016674697078
chr18	29544300	29545300	-0.26135383003399515
chr18	29544400	29545400	0.3420632656961982
chr18	29544500	29545500	-0.005054478961228702
chr18	29544600	29545600	-0.09585528146099112
chr18	29544700	29545700	-0.3929738769309356
chr18	29544800	29545800	-0.8397334060158665
chr18	29544900	29545900	-0.7457721111160286
chr18	29545000	29546000	-1.0035850645751128
chr18	29545100	29546100	-1.7427045773717411
chr18	29545200	29546200	-1.445139363848136
chr18	29545300	29546300	-0.8386830603229908
chr18	29545400	29546400	-2.1574277310684384
chr18	29545500	29546500	-1.8413327307534784
chr18	29545600	29546600	-1.783483144550394
chr18	29545700	29546700	-1.3007424989155063
chr18	29545800	29546800	-1.156068854854828
chr18	29545900	29546900	-0.8820416266334432
chr18	29546000	29547000	-0.8816920545377651
chr18	29546100	29547100	-0.3491186080857989
chr18	29546200	29547200	-0.8220419858040227
chr18	29546300	29547300	-0.8741815951127567
chr18	29546400	29547400	-0.3240341287689687
chr18	29546500	29547500	-0.51842440668747
chr18	29546600	29547600	-1.065154099268529
chr18	29546700	29547700	-1.8785139710021623
chr18	29546800	29547800	-2.1954724674136723
chr18	29546900	29547900	-3.0670855235720342
chr18	29547000	29548000	-3.516207164751415
chr18	29547100	29548100	-3.375013034886673
chr18	29547200	29548200	-2.819827489590052
chr18	29547300	29548300	-2.8014399762013054
chr18	29547400	29548400	-2.6210116753279977
chr18	29547500	29548500	-2.7002392355937053
chr18	29547600	29548600	-2.851300490914925
chr18	29547700	29548700	-2.8589549849350337
chr18	29547800	29548800	-3.1056071284711164
chr18	29547900	29548900	-3.190748477617365
chr18	29548000	29549000	-3.4871031892601017
chr18	29548100	29549100	-3.248637097884166
chr18	29548200	29549200	-3.7042435574378425
chr18	29548300	29549300	-4.435060018058577
chr18	29548400	29549400	-4.266819883850095
chr18	29548500	29549500	-3.9770225587965418
chr18	29548600	29549600	-2.916528023851701
chr18	29548700	29549700	-2.652660716658874
chr18	29548800	29549800	-2.629436714908141
chr18	29548900	29549900	-1.8096311625626549
chr18	29549000	29550000	-1.3953118961713673
chr18	29549100	29550100	-1.3268680224581342
chr18	29549200	29550200	-1.3461193475467526
chr18	29549300	29550300	-0.6769036081510702
chr18	29549400	29550400	-0.8480937457174136
chr18	29549500	29550500	-1.1938557633846638
chr18	29549600	29550600	-1.3744748025391351
chr18	29549700	29550700	-1.1570847234359358
chr18	29549800	29550800	-0.8788738077295402
chr18	29549900	29550900	-0.8209318943425404
chr18	29550000	29551000	-0.594969668755509
chr18	29550100	29551100	-1.0790591675576555
chr18	29550200	29551200	-1.0194308398451624
chr18	29550300	29551300	-1.325437220863537
chr18	29550400	29551400	-1.7227462515477674
chr18	29550500	29551500	-0.8062711181143072
chr18	29550600	29551600	-0.9333264023435692
chr18	29550700	29551700	-0.8533963200236431
chr18	29550800	29551800	-0.2744852354663561
chr18	29550900	29551900	-0.6065957827563822
chr18	29551000	29552000	-0.5209101220032625
chr18	29551100	29552100	-0.5041386923933898
chr18	29553400	29554400	-4.205235296419882
chr18	29553500	29554500	-4.514984049232552
chr18	29553600	29554600	-4.516767225078518
chr18	29553700	29554700	-4.170747473649728
chr18	29553800	29554800	-3.8547743859945847
chr18	29553900	29554900	-4.031555572230984
chr18	29554000	29555000	-4.2742012810447765
chr18	29554100	29555100	-4.581206798559455
chr18	29554200	29555200	-3.6669826641390335
chr18	29554300	29555300	-3.1565598818726506
chr18	29554400	29555400	-2.0123742504268685
chr18	29554500	29555500	-2.0194884506987485
chr18	29554600	29555600	-2.1531190951577077
chr18	29554700	29555700	-2.642633999990625
chr18	29554800	29555800	-3.0748115832687133
chr18	29554900	29555900	-2.782472735888516
chr18	29555000	29556000	-2.732935302323851
chr18	29555100	29556100	-2.1561091155419314
chr18	29555200	29556200	-2.396608960260612
chr18	29555300	29556300	-2.756065769809913
chr18	29555400	29556400	-2.974356043259857
chr18	29555500	29556500	-2.2765414351227418
chr18	29555600	29556600	-1.937270436361508
chr18	29555700	29556700	-1.895243236573796
chr18	29555800	29556800	-1.916204666430132
chr18	29555900	29556900	-2.3580163761464155
chr18	29556000	29557000	-1.5763901778090874
chr18	29556100	29557100	-1.7826100706349588
chr18	29556200	29557200	-1.920805744545624
chr18	29556300	29557300	-1.442566741547748
chr18	29556400	29557400	-1.6217408986227553
chr18	29556500	29557500	-1.8247485506951653
chr18	29556600	29557600	-1.827981792337532
chr18	29556700	29557700	-1.5433369617934043
chr18	29556800	29557800	-1.2509327778514925
chr18	29556900	29557900	-1.218907636437607
chr18	29557000	29558000	-1.3381024056541082
chr18	29557100	29558100	-1.436601782963874
chr18	29557200	29558200	-1.8791631444418733
chr18	29557300	29558300	-2.6678560664940187
chr18	29557400	29558400	-2.49411758946731
chr18	29557500	29558500	-2.894629342160707
chr18	29557600	29558600	-3.3433494522639027
chr18	29557700	29558700	-3.8015486281763518
chr18	29557800	29558800	-3.4461175452988178
chr18	29557900	29558900	-2.949399205470677
chr18	29558000	29559000	-3.7683764128886006
chr18	29558100	29559100	-3.5155256011291014
chr18	29558200	29559200	-3.62432583443629
chr18	29558300	29559300	-3.4986024375700944
chr18	29558400	29559400	-3.2170506452062937
chr18	29558500	29559500	-3.1589416645553112
chr18	29558600	29559600	-2.7062121404224664
chr18	29558700	29559700	-2.4494727956117996
chr18	29558800	29559800	-2.4008265995384046
chr18	29558900	29559900	-2.6812678446522717
chr18	29559000	29560000	-2.781049801830982
chr18	29559100	29560100	-3.0827298293005696
chr18	29559200	29560200	-2.8169410206013348
chr18	29559300	29560300	-2.2812538977756143
chr18	29559400	29560400	-2.7754342413920043
chr18	29559500	29560500	-2.1486756627029293
chr18	29559600	29560600	-2.832501997674917
chr18	29559700	29560700	-2.6243735452999517
chr18	29559800	29560800	-3.0199593512942284
chr18	29559900	29560900	-2.9940848473731787
chr18	29560000	29561000	-2.4654089985311374
chr18	29560100	29561100	-1.912259926615432
chr18	29560200	29561200	-2.465264028726995
chr18	29560300	29561300	-3.0325843451754464
chr18	29560400	29561400	-3.427185947666404
chr18	29560500	29561500	-4.3064299465640055
chr18	29560600	29561600	-3.6640525906017936
chr18	29560700	29561700	-3.596994097044956
chr18	29560800	29561800	-4.177595514969
chr18	29560900	29561900	-3.9051998033668816
chr18	29561000	29562000	-3.973427518373166
chr18	29561100	29562100	-3.7644586298055183
chr18	29561200	29562200	-3.919824583218041
chr18	29561300	29562300	-3.309054310150678
chr18	29561400	29562400	-2.860747887726532
chr18	29561500	29562500	-2.389123990397137
chr18	29561700	29562700	-2.1950233664881558
chr18	29562600	29563600	-0.598786755743192
chr18	29562700	29563700	-0.10574905130038484
chr18	29562800	29563800	-0.34224764129331275
chr18	29562900	29563900	-0.4364258722295004
chr18	29563000	29564000	-0.7999546373587767
chr18	29563100	29564100	-1.1588911217194466
chr18	29563200	29564200	-1.5852011137099822
chr18	29563300	29564300	-1.722761464275454
chr18	29563400	29564400	-1.1732108009143665
chr18	29563500	29564500	-1.5018180090921656
chr18	29563600	29564600	-2.2453618016723778
chr18	29563700	29564700	-2.397822864910082
chr18	29563800	29564800	-1.8991536913086544
chr18	29563900	29564900	-2.125357435844532
chr18	29564000	29565000	-2.9656642186643833
chr18	29564100	29565100	-3.064253828534525
chr18	29564200	29565200	-3.1732835479146986
chr18	29564300	29565300	-2.933485659691632
chr18	29564400	29565400	-2.8641623052919503
chr18	29564500	29565500	-2.489897467560657
chr18	29564600	29565600	-1.9617504523532745
chr18	29564700	29565700	-1.7867553207031854
chr18	29564800	29565800	-2.4970006151064448
chr18	29564900	29565900	-2.5083229695703384
chr18	29565000	29566000	-1.2567218743034905
chr18	29565100	29566100	-0.9961943829715052
chr18	29565200	29566200	-0.7127210416558701
chr18	29565300	29566300	-0.929922427612544
chr18	29565400	29566400	-1.3122685333361854
chr18	29565500	29566500	-1.959138355346208
chr18	29565600	29566600	-2.4266467229624573
chr18	29565700	29566700	-2.9247170374666247
chr18	29565800	29566800	-2.9900124210371666
chr18	29565900	29566900	-3.52672046300438
chr18	29566000	29567000	-4.00415942205424
chr18	29566100	29567100	-4.560964113302247
chr18	29566200	29567200	-5.2594895308552285
chr18	29566300	29567300	-4.962056815480421
chr18	29566400	29567400	-4.8635352445836935
chr18	29566500	29567500	-4.446534248970722
chr18	29566600	29567600	-3.6566168846054055
chr18	29566700	29567700	-3.607752383925834
chr18	29566800	29567800	-4.029095763250274
chr18	29566900	29567900	-3.2259619604031515
chr18	29567000	29568000	-2.8286009741314784
chr18	29567100	29568100	-2.9072096622615646
chr18	29567200	29568200	-2.665537065530525
chr18	29567300	29568300	-2.4136279926565622
chr18	29567400	29568400	-2.14805348079078
chr18	29568500	29569500	-1.722090911588316
chr18	29568600	29569600	-2.24321232857079
chr18	29568700	29569700	-1.6943012312840502
chr18	29568800	29569800	-2.081183135639257
chr18	29568900	29569900	-2.0575556667300883
chr18	29569000	29570000	-2.3094780284371508
chr18	29569100	29570100	-2.1756207349173486
chr18	29569200	29570200	-2.214497390517176
chr18	29569300	29570300	-3.823891270480324
chr18	29569400	29570400	-4.016742998485412
chr18	29569500	29570500	-3.4802188185515903
chr18	29569600	29570600	-2.912108542840608
chr18	29569700	29570700	-2.7989029546438906
chr18	29569800	29570800	-2.062306028488809
chr18	29569900	29570900	-1.7654099476103475
chr18	29570000	29571000	-1.9790362966372697
chr18	29570100	29571100	-1.9643023419270536
chr18	29570200	29571200	-1.991526266291716
chr18	29570300	29571300	-1.24718648174367
chr18	29570400	29571400	-0.945105603033317
chr18	29570500	29571500	-1.4843478451431968
chr18	29570600	29571600	-1.4063194656270226
chr18	29570700	29571700	-0.9336557218633864
chr18	29570800	29571800	-1.7230544885068668
chr18	29570900	29571900	-2.020753105800105
chr18	29571000	29572000	-2.1765260312945833
chr18	29571100	29572100	-2.181776582671214
chr18	29571200	29572200	-2.2714234535332687
chr18	29571300	29572300	-1.937238853142702
chr18	29571400	29572400	-2.758737304743794
chr18	29571500	29572500	-2.9736942015893697
chr18	29571600	29572600	-2.67243935581468
chr18	29571700	29572700	-2.973307880489093
chr18	29571800	29572800	-3.0805167877779875
chr18	29571900	29572900	-2.9095524112722875
chr18	29572000	29573000	-3.0947881689165793
chr18	29572100	29573100	-3.5631082457764416
chr18	29572200	29573200	-3.7938603514639926
chr18	29572300	29573300	-3.721129323664388
chr18	29572400	29573400	-2.9595204707310696
chr18	29572500	29573500	-2.5852375833416152
chr18	29572600	29573600	-3.0485528526955967
chr18	29572700	29573700	-3.645895036837085
chr18	29572800	29573800	-3.404423574504744
chr18	29572900	29573900	-3.2116652577298
chr18	29573000	29574000	-2.1682711439308973
chr18	29573100	29574100	-1.6996023533957376
chr18	29573200	29574200	-1.7293478562622735
chr18	29573300	29574300	-2.0572828148229383
chr18	29573400	29574400	-1.9356070420426847
chr18	29573500	29574500	-1.9916032661210417
chr18	29573600	29574600	-2.0517806343042366
chr18	29573700	29574700	-1.2001363008358277
chr18	29573800	29574800	-0.8105630515907913
chr18	29573900	29574900	-1.2111713235609949
chr18	29574000	29575000	-1.7420271662808562
chr18	29574100	29575100	-1.9553326627797465
chr18	29574200	29575200	-1.6602786563905516
chr18	29574300	29575300	-1.6038433236013625
chr18	29574400	29575400	-1.5353197144711652
chr18	29574500	29575500	-2.2021647347077242
chr18	29574600	29575600	-2.0413663574153253
chr18	29574700	29575700	-2.600718170592545
chr18	29574800	29575800	-2.418663626746166
chr18	29574900	29575900	-2.2464094871149447
chr18	29575000	29576000	-2.542786252148371
chr18	29575100	29576100	-2.510435125568525
chr18	29575200	29576200	-3.5088690108239846
chr18	29575300	29576300	-3.4910182836906767
chr18	29576400	29577400	-1.9783401908251228
chr18	29576500	29577500	-2.48044606794342
chr18	29576600	29577600	-2.735468586079138
chr18	29576700	29577700	-2.5368979759382517
chr18	29576800	29577800	-2.231943223620583
chr18	29576900	29577900	-2.7499591913303147
chr18	29577000	29578000	-2.8226639717575113
chr18	29577100	29578100	-3.1021349150792266
chr18	29577200	29578200	-3.076602902774688
chr18	29577300	29578300	-2.9298235311269822
chr18	29577400	29578400	-2.658477985812971
chr18	29577500	29578500	-1.6180958215473118
chr18	29577600	29578600	-1.2441008068703283
chr18	29577700	29578700	-1.658294950799352
chr18	29577800	29578800	-0.8353229048334472
chr18	29577900	29578900	-0.6482351890318937
chr18	29578000	29579000	-1.078655687072432
chr18	29578100	29579100	-0.5273384825685056
chr18	29578200	29579200	-0.3431446371845509
chr18	29578300	29579300	-0.5801003643738899
chr18	29578400	29579400	-0.9094656419979164
chr18	29578500	29579500	-1.3301323560752318
chr18	29578600	29579600	-1.4209501166979233
chr18	29578700	29579700	-1.6912702238646355
chr18	29578800	29579800	-2.1643840602362983
chr18	29578900	29579900	-2.1185113888150875
chr18	29579000	29580000	-2.0079695845579115
chr18	29579100	29580100	-1.8046674566015104
chr18	29579200	29580200	-2.120639851018672
chr18	29579300	29580300	-1.8661738161903367
chr18	29579400	29580400	-1.710292247259258
chr18	29579500	29580500	-1.6789843319346234
chr18	29579600	29580600	-1.6729311212902531
chr18	29579700	29580700	-1.153672063962939
chr18	29579800	29580800	-1.0863534283898033
chr18	29579900	29580900	-1.2032189541041387
chr18	29580000	29581000	-1.0907642623173135
chr18	29580100	29581100	-1.3301519260297066
chr18	29580200	29581200	-1.191000176589943
chr18	29580300	29581300	-1.1867087296767416
chr18	29580400	29581400	-0.8849834034717475
chr18	29580500	29581500	-0.8437601007669625
chr18	29580600	29581600	-1.2472482860901497
chr18	29580700	29581700	-1.1892685611975056
chr18	29580800	29581800	-1.2512528757897845
chr18	29580900	29581900	-0.7967728048193107
chr18	29581000	29582000	-0.8194734675607785
chr18	29581100	29582100	-0.6727379631621652
chr18	29581200	29582200	-0.09692855170857917
chr18	29581300	29582300	-0.10970546599428237
chr18	29581400	29582400	-0.7210138456000132
chr18	29581500	29582500	-1.5225104539719658
chr18	29581600	29582600	-1.8287548309846813
chr18	29581700	29582700	-3.260050748884175
chr18	29581800	29582800	-3.4665706113521355
chr18	29581900	29582900	-3.9387986169303466
chr18	29582000	29583000	-3.9231659650659556
chr18	29582100	29583100	-3.703285117973484
chr18	29582200	29583200	-4.671631720495587
chr18	29582300	29583300	-5.0052517527565925
chr18	29582400	29583400	-5.069144985054852
chr18	29582500	29583500	-4.513259884123434
chr18	29582600	29583600	-4.2376020357062885
chr18	29582700	29583700	-3.244482167256822
chr18	29582800	29583800	-2.601715792492989
chr18	29582900	29583900	-1.7519491597788617
chr18	29584100	29585100	-3.6169508493956064
chr18	29584200	29585200	-3.4084351320588016
chr18	29584300	29585300	-3.3512332474407565
chr18	29584400	29585400	-3.5246287224167365
chr18	29584500	29585500	-2.6301810708337943
chr18	29584600	29585600	-3.4026981496563806
chr18	29584700	29585700	-3.7015436906048733
chr18	29584800	29585800	-3.677403218882253
chr18	29584900	29585900	-3.5128048587997527
chr18	29585000	29586000	-3.8224412150390155
chr18	29585100	29586100	-2.5607911982158766
chr18	29585900	29586900	-1.9247580324540063
chr18	29586000	29587000	-1.5581575565370809
chr18	29586100	29587100	-2.6423363361590857
chr18	29586200	29587200	-2.4727024721011577
chr18	29586300	29587300	-2.516619656216316
chr18	29586400	29587400	-2.3263782796253243
chr18	29586500	29587500	-2.7964557281623814
chr18	29586600	29587600	-2.9513319774250952
chr18	29586700	29587700	-2.8443361831485867
chr18	29586800	29587800	-3.2806957535165218
chr18	29586900	29587900	-4.030041475930492
chr18	29587000	29588000	-4.479820377142293
chr18	29587100	29588100	-3.563904934024797
chr18	29587200	29588200	-4.101484139295072
chr18	29587300	29588300	-4.430154544812382
chr18	29587400	29588400	-4.420266075257062
chr18	29587500	29588500	-4.330255971818405
chr18	29587600	29588600	-3.824814312578969
chr18	29587700	29588700	-3.6220284399407783
chr18	29587800	29588800	-2.955402315098128
chr18	29587900	29588900	-2.428337287183637
chr18	29588000	29589000	-1.626547719935708
chr18	29588700	29589700	-2.3018559658458457
chr18	29588800	29589800	-2.2831012521949536
chr18	29588900	29589900	-2.040973521980756
chr18	29589000	29590000	-2.014349207273506
chr18	29589100	29590100	-2.5796960129220143
chr18	29589200	29590200	-3.5086075554679623
chr18	29589300	29590300	-4.109199551680312
chr18	29589400	29590400	-4.216373744770919
chr18	29589500	29590500	-3.486483558145208
chr18	29589600	29590600	-2.69587428993436
chr18	29589700	29590700	-2.536186691642142
chr18	29589800	29590800	-2.479134343008505
chr18	29589900	29590900	-2.6468155920061336
chr18	29590000	29591000	-2.744624322226861
chr18	29590100	29591100	-2.8992388019737647
chr18	29590400	29591400	-1.4197221560947004
chr18	29590500	29591500	-1.6364887717395111
chr18	29591000	29592000	-2.20280211803749
chr18	29591200	29592200	-2.1609411984604283
chr18	29591300	29592300	-2.0535659243837143
chr18	29591400	29592400	-2.4835442965978363
chr18	29591500	29592500	-2.3171085999338663
chr18	29591600	29592600	-2.736863821179795
chr18	29591700	29592700	-2.3795967476826956
chr18	29591800	29592800	-2.964566474425222
chr18	29591900	29592900	-3.326010967716296
chr18	29592000	29593000	-3.139762555641785
chr18	29592100	29593100	-2.8631275035166417
chr18	29592200	29593200	-2.796949274611216
chr18	29592300	29593300	-2.7951262941562462
chr18	29592400	29593400	-2.405791742949303
chr18	29592500	29593500	-2.5284296875904544
chr18	29592600	29593600	-1.7316890736304822
chr18	29592700	29593700	-1.5424343012052375
chr18	29592800	29593800	-1.6234520033667004
chr18	29592900	29593900	-1.1869454573549432
chr18	29593000	29594000	-1.3247257731531399
chr18	29593100	29594100	-2.195554502177873
chr18	29593200	29594200	-2.197425006745421
chr18	29593300	29594300	-3.2380044420590086
chr18	29593400	29594400	-3.2081124169909065
chr18	29596700	29597700	-5.248983087030785
chr18	29596800	29597800	-5.806316971073719
chr18	29596900	29597900	-5.48196696074025
chr18	29597000	29598000	-5.904349297678702
chr18	29597100	29598100	-5.2991876568369785
chr18	29597200	29598200	-4.202570834113045
chr18	29597300	29598300	-3.8002305089357775
chr18	29597400	29598400	-3.1250554082908604
chr18	29597500	29598500	-2.789889709498273
chr18	29597600	29598600	-2.442831524745832
chr18	29597700	29598700	-2.4678567133173805
chr18	29597800	29598800	-2.2202945842346917
chr18	29597900	29598900	-2.6618494934085937
chr18	29598000	29599000	-3.107030385084786
chr18	29598100	29599100	-3.2670622908567517
chr18	29598200	29599200	-3.460290788342436
chr18	29598300	29599300	-3.2299363895839615
chr18	29598400	29599400	-3.612213182371196
chr18	29598500	29599500	-3.4801372849145213
chr18	29598600	29599600	-3.694564785085
chr18	29598700	29599700	-3.279822398146476
chr18	29598800	29599800	-3.17113447332896
chr18	29598900	29599900	-2.687636001899385
chr18	29599000	29600000	-1.6240440803914489
chr18	29599500	29600500	-2.245409033113391
chr18	29599600	29600600	-2.2005106869187383
chr18	29599700	29600700	-2.502604653263058
chr18	29599800	29600800	-3.2639166503974297
chr18	29599900	29600900	-3.245448359552168
chr18	29600000	29601000	-3.355341140487202
chr18	29600100	29601100	-2.082798517678777
chr18	29600200	29601200	-2.283161605844584
chr18	29600300	29601300	-2.04568920727305
chr18	29600400	29601400	-1.7944835635792298
chr18	29600500	29601500	-2.4820596419263223
chr18	29600600	29601600	-3.7139539025373183
chr18	29600700	29601700	-3.5641836267818583
chr18	29600800	29601800	-4.385257299384482
chr18	29600900	29601900	-5.044669040655546
chr18	29601000	29602000	-4.539105419227386
chr18	29601100	29602100	-4.157889368698719
chr18	29602100	29603100	-3.663598262434327
chr18	29602200	29603200	-4.021326659678672
chr18	29602300	29603300	-4.496621180573285
chr18	29602400	29603400	-5.325972805177242
chr18	29602500	29603500	-5.4709259989851375
chr18	29602600	29603600	-5.648245965444543
chr18	29602700	29603700	-5.83115323881488
chr18	29602800	29603800	-5.014745368735823
chr18	29602900	29603900	-4.969536271713358
chr18	29603000	29604000	-4.1677084491221414
chr18	29603100	29604100	-4.475428161875438
chr18	29603200	29604200	-4.348061114195013
chr18	29603300	29604300	-4.413067547314375
chr18	29603400	29604400	-3.5658730384860724
chr18	29603500	29604500	-3.406037602805195
chr18	29603600	29604600	-2.9989541845644707
chr18	29603700	29604700	-3.1517345552408043
chr18	29603800	29604800	-3.856358183002152
chr18	29603900	29604900	-3.777516533516245
chr18	29604000	29605000	-4.063251033912297
chr18	29604100	29605100	-3.111707101278261
chr18	29604200	29605200	-2.927857385463577
chr18	29604300	29605300	-2.9153868042408506
chr18	29604400	29605400	-3.4911861997866405
chr18	29604500	29605500	-3.581954917905772
chr18	29604600	29605600	-4.277853265423377
chr18	29604700	29605700	-4.3191030215245405
chr18	29604800	29605800	-3.975552251878221
chr18	29604900	29605900	-4.42444166238904
chr18	29605000	29606000	-4.323694641713945
chr18	29605100	29606100	-4.5528312348946915
chr18	29605200	29606200	-4.653983767826797
chr18	29605300	29606300	-4.1996840628127705
chr18	29605400	29606400	-4.088598741836379
chr18	29605500	29606500	-3.518185832514812
chr18	29605600	29606600	-3.4789451266833664
chr18	29605700	29606700	-3.280129479268725
chr18	29605800	29606800	-3.2691094881988967
chr18	29605900	29606900	-2.9018211858395966
chr18	29606000	29607000	-3.5947565163847726
chr18	29606100	29607100	-3.5937108857787274
chr18	29606200	29607200	-3.5030218280308527
chr18	29606300	29607300	-3.565140669664173
chr18	29606400	29607400	-3.168204917521449
chr18	29606500	29607500	-3.572559996927988
chr18	29606600	29607600	-2.95606697263452
chr18	29606700	29607700	-2.465905791362395
chr18	29606800	29607800	-2.806738757525924
chr18	29606900	29607900	-2.7732031934559007
chr18	29607000	29608000	-2.340513105204824
chr18	29607100	29608100	-2.6650428255799716
chr18	29607200	29608200	-3.1167828496377057
chr18	29607300	29608300	-3.0469503028353486
chr18	29607400	29608400	-2.9944711315226376
chr18	29607500	29608500	-3.2443171082513653
chr18	29607600	29608600	-3.336986186538873
chr18	29607700	29608700	-3.2296624167545134
chr18	29607800	29608800	-2.832480728911168
chr18	29607900	29608900	-2.6144057699220897
chr18	29608000	29609000	-2.325199587271369
chr18	29608100	29609100	-2.034450678457271
chr18	29608200	29609200	-1.2282483659110337
chr18	29608300	29609300	-2.0130556156778483
chr18	29608400	29609400	-2.065380190748887
chr18	29608500	29609500	-1.8533132098182927
chr18	29608600	29609600	-2.3200896051489512
chr18	29608700	29609700	-2.7577384798868656
chr18	29608800	29609800	-3.173028124834018
chr18	29608900	29609900	-3.1283951271778188
chr18	29609000	29610000	-2.632525956691901
chr18	29609100	29610100	-2.8762958079585093
chr18	29609200	29610200	-3.00949434890625
chr18	29609300	29610300	-1.8996516656079399
chr18	29609400	29610400	-2.420266083792998
chr18	29609500	29610500	-2.6431144392673738
chr18	29609600	29610600	-2.649858045933439
chr18	29609700	29610700	-2.328700511594665
chr18	29609800	29610800	-2.0650012922388727
chr18	29609900	29610900	-2.184107723589581
chr18	29610000	29611000	-2.544544766811454
chr18	29610100	29611100	-2.224821974386445
chr18	29610200	29611200	-2.6000798373713656
chr18	29610300	29611300	-3.548711659831969
chr18	29611100	29612100	-0.3606135576308652
chr18	29611200	29612200	-0.529733491086118
chr18	29611300	29612300	-0.5972019224320418
chr18	29611400	29612400	-0.5595468743097146
chr18	29612300	29613300	-2.7281662315256043
chr18	29612400	29613400	-2.6681357830595336
chr18	29612500	29613500	-3.258639052621105
chr18	29612600	29613600	-3.925052950363237
chr18	29612700	29613700	-4.039529496808406
chr18	29612800	29613800	-3.240022435491294
chr18	29612900	29613900	-2.8807167996057768
chr18	29613000	29614000	-2.9455503899091084
chr18	29615100	29616100	-3.846380334746903
chr18	29615200	29616200	-3.6135719859720745
chr18	29615300	29616300	-4.068596117936781
chr18	29615400	29616400	-4.031196720188327
chr18	29615500	29616500	-3.7972168125276142
chr18	29615600	29616600	-3.5472403963386667
chr18	29615700	29616700	-3.2695741770884537
chr18	29615800	29616800	-3.3265985345021867
chr18	29615900	29616900	-3.538187368888112
chr18	29616000	29617000	-3.5539598853650127
chr18	29616100	29617100	-2.7187981849026532
chr18	29616200	29617200	-2.0729129727865745
chr18	29616300	29617300	-1.9390488993762176
chr18	29616400	29617400	-1.6835431282726447
chr18	29616500	29617500	-1.5594392328299191
chr18	29616600	29617600	-1.2560193846484091
chr18	29616700	29617700	-1.7514641909010402
chr18	29616800	29617800	-1.4777122598971293
chr18	29616900	29617900	-0.9272743067171004
chr18	29617000	29618000	-0.663749532888441
chr18	29617100	29618100	-0.9828082774228712
chr18	29617200	29618200	-1.1539424408007513
chr18	29617300	29618300	-1.329701199290273
chr18	29617400	29618400	-2.1697683138721486
chr18	29617500	29618500	-2.8889403649609684
chr18	29617600	29618600	-3.6787923814909664
chr18	29617700	29618700	-3.0143081063256103
chr18	29617800	29618800	-3.068034571154325
chr18	29617900	29618900	-3.618836223909826
chr18	29618000	29619000	-2.911543896549871
chr18	29618100	29619100	-2.7784122061275616
chr18	29618200	29619200	-3.8958599339316993
chr18	29618300	29619300	-3.4252298894631337
chr18	29618400	29619400	-2.6564411580779628
chr18	29618500	29619500	-1.5903897556788475
chr18	29618600	29619600	-1.5372189902087583
chr18	29618700	29619700	-2.2832451139960326
chr18	29618800	29619800	-2.911420514158753
chr18	29618900	29619900	-2.2408333167722727
chr18	29619000	29620000	-2.4219531680909863
chr18	29619100	29620100	-2.6193539477262235
chr18	29619200	29620200	-2.106286562906354
chr18	29619300	29620300	-1.9827721801083424
chr18	29619400	29620400	-2.037871651793028
chr18	29619500	29620500	-2.308579765394227
chr18	29619600	29620600	-2.343529877782953
chr18	29619700	29620700	-1.7708542498250277
chr18	29619800	29620800	-1.587927902208098
chr18	29619900	29620900	-2.1289046412826425
chr18	29620000	29621000	-2.6450149664512135
chr18	29620100	29621100	-2.2969193658308207
chr18	29620200	29621200	-2.007091860304848
chr18	29620300	29621300	-1.3162330688343855
chr18	29620400	29621400	-1.2167231560317655
chr18	29620500	29621500	-1.66444731311095
chr18	29620600	29621600	-2.0277468448373797
chr18	29620700	29621700	-1.7216983518356492
chr18	29620800	29621800	-1.9460965190498327
chr18	29620900	29621900	-2.016851237773714
chr18	29621000	29622000	-2.4463203417564605
chr18	29621100	29622100	-3.2337642857654068
chr18	29621200	29622200	-3.421094415568772
chr18	29621300	29622300	-4.513558393071527
chr18	29621400	29622400	-4.780939508556133
chr18	29621500	29622500	-4.845331546583191
chr18	29621600	29622600	-4.56063466411056
chr18	29621700	29622700	-4.657335498391717
chr18	29621800	29622800	-3.9598480548130173
chr18	29621900	29622900	-3.887550524667211
chr18	29622000	29623000	-3.6302948091733187
chr18	29622100	29623100	-2.7028218082327515
chr18	29622200	29623200	-2.5694657413993385
chr18	29622300	29623300	-1.951825250807516
chr18	29622400	29623400	-2.5186678527716397
chr18	29622500	29623500	-1.6319689045871353
chr18	29622600	29623600	-1.6764893227607591
chr18	29622700	29623700	-1.7200613532899791
chr18	29622800	29623800	-1.9375885793591103
chr18	29622900	29623900	-2.0272601642069423
chr18	29623000	29624000	-1.5834878496688245
chr18	29623100	29624100	-1.9148613254083064
chr18	29623200	29624200	-2.2207638101517064
chr18	29623300	29624300	-2.287237453791854
chr18	29623400	29624400	-2.1526402922291594
chr18	29623500	29624500	-2.563397112889982
chr18	29623600	29624600	-2.5580830821244303
chr18	29623700	29624700	-2.7082485982800217
chr18	29624900	29625900	-3.7808486951564886
chr18	29625000	29626000	-4.134186532821735
chr18	29625100	29626100	-4.307315715997004
chr18	29625200	29626200	-4.476748503318382
chr18	29625300	29626300	-4.209243730798134
chr18	29625400	29626400	-3.1588353281378527
chr18	29625500	29626500	-2.515226680145707
chr18	29625600	29626600	-1.8550820272824493
chr18	29625700	29626700	-1.0262801516911468
chr18	29625800	29626800	-1.060594713486288
chr18	29625900	29626900	-0.5722994926546979
chr18	29626000	29627000	-0.3676528225513691
chr18	29626100	29627100	-0.7440487163773716
chr18	29626200	29627200	-0.7910032992075827
chr18	29626300	29627300	-0.9969096361612464
chr18	29626400	29627400	-1.4070663837611748
chr18	29626500	29627500	-1.7261271894048398
chr18	29626600	29627600	-2.3573460210148562
chr18	29626700	29627700	-2.9580754028973524
chr18	29626800	29627800	-2.3463649445272474
chr18	29628000	29629000	-2.05017587834206
chr18	29628100	29629100	-1.6391904534463548
chr18	29628200	29629200	-2.8313388420186314
chr18	29628300	29629300	-2.8219742809017125
chr18	29628400	29629400	-2.363552210074283
chr18	29628500	29629500	-2.1430815177198883
chr18	29628600	29629600	-1.7007177087772465
chr18	29628700	29629700	-1.6824872782756142
chr18	29628800	29629800	-1.5641078050274546
chr18	29628900	29629900	-1.069817109487718
chr18	29629000	29630000	-0.8039507297052233
chr18	29629100	29630100	-1.8208530113730923
chr18	29629200	29630200	-1.029917382791612
chr18	29629300	29630300	-1.046655892228394
chr18	29629400	29630400	-1.3112604481308048
chr18	29629500	29630500	-1.5370388854988788
chr18	29629600	29630600	-2.076413343393829
chr18	29629700	29630700	-1.4461522585714723
chr18	29629800	29630800	-0.8622513533608567
chr18	29629900	29630900	-1.756683727538635
chr18	29630000	29631000	-2.252144892140977
chr18	29630100	29631100	-1.5891497144192357
chr18	29630200	29631200	-1.4444989555023175
chr18	29630300	29631300	-1.5091357660050797
chr18	29630400	29631400	-1.8921217351226318
chr18	29630500	29631500	-1.9177395611765216
chr18	29630600	29631600	-2.128479704301281
chr18	29630700	29631700	-2.7852625552841337
chr18	29630800	29631800	-2.9326426177211937
chr18	29630900	29631900	-2.720857106498588
chr18	29631000	29632000	-2.810216367744767
chr18	29631100	29632100	-2.356668120418768
chr18	29631200	29632200	-2.3770780180053044
chr18	29631300	29632300	-2.0773387039702444
chr18	29631400	29632400	-1.7801064279515957
chr18	29631500	29632500	-1.8019461498639824
chr18	29631600	29632600	-1.7584899802992622
chr18	29631700	29632700	-1.1627814020696552
chr18	29631800	29632800	-1.1342357113173662
chr18	29631900	29632900	-1.0702202001532597
chr18	29633000	29634000	-0.7389212829684378
chr18	29633100	29634100	-0.7683320095184513
chr18	29633200	29634200	-0.8647537651966938
chr18	29633500	29634500	-0.8554457865860038
chr18	29633600	29634600	-0.8042240740679485
chr18	29633700	29634700	-1.4612604457715177
chr18	29633800	29634800	-1.0320191519383393
chr18	29633900	29634900	-1.4922647527711808
chr18	29634000	29635000	-0.9429838680619786
chr18	29634100	29635100	-1.4199838754527858
chr18	29634200	29635200	-1.5627251782659901
chr18	29634300	29635300	-1.7420039952299349
chr18	29634400	29635400	-1.9228512389392187
chr18	29634500	29635500	-1.4737027574130634
chr18	29634600	29635600	-2.173141323384708
chr18	29634700	29635700	-1.4255019043729182
chr18	29634800	29635800	-1.8662712473237768
chr18	29634900	29635900	-2.142474228427278
chr18	29635000	29636000	-2.222650119764008
chr18	29635100	29636100	-2.1868301623019044
chr18	29635200	29636200	-2.1773219597536047
chr18	29635300	29636300	-2.1697337748424164
chr18	29635400	29636400	-1.9310248452929075
chr18	29635500	29636500	-2.3247061024733715
chr18	29635600	29636600	-1.9232797440283438
chr18	29635700	29636700	-2.4774170556035715
chr18	29635800	29636800	-2.0495413962780056
chr18	29635900	29636900	-2.1607250210940787
chr18	29637000	29638000	-2.534464895540074
chr18	29637100	29638100	-3.0919601664449288
chr18	29637200	29638200	-3.1354754636324262
chr18	29637300	29638300	-3.1513435756773736
chr18	29637400	29638400	-2.8634442814268097
chr18	29637500	29638500	-3.7251629034443554
chr18	29637900	29638900	-1.6543320188342516
chr18	29638000	29639000	-1.6072055699081413
chr18	29638100	29639100	-1.3761888395411512
chr18	29638200	29639200	-1.6347186569109655
chr18	29639600	29640600	-1.5861635430176808
chr18	29639700	29640700	-1.7636927620451632
chr18	29639800	29640800	-1.6979165846242426
chr18	29639900	29640900	-1.0039445242066538
chr18	29640000	29641000	-1.2548723571706064
chr18	29640100	29641100	-1.0094018136937073
chr18	29640200	29641200	-0.9397593379347526
chr18	29640300	29641300	-0.9603661110848198
chr18	29640400	29641400	-1.110881702487465
chr18	29640500	29641500	-1.5342147715295469
chr18	29640600	29641600	-1.6296254803811765
chr18	29640700	29641700	-1.251018845390537
chr18	29640800	29641800	-1.1452911098658507
chr18	29640900	29641900	-1.504823158838705
chr18	29641000	29642000	-1.677881230698163
chr18	29641100	29642100	-1.9535020376281569
chr18	29641200	29642200	-2.192255429315479
chr18	29642400	29643400	-2.1944220818783795
chr18	29642500	29643500	-2.869856729126016
chr18	29642600	29643600	-3.3456216973617154
chr18	29642700	29643700	-2.276139307740205
chr18	29642800	29643800	-2.1180095315981866
chr18	29642900	29643900	-1.5433910614850082
chr18	29643000	29644000	-1.3628774079066723
chr18	29643100	29644100	-1.4988404587967092
chr18	29643200	29644200	-2.173225322476508
chr18	29643300	29644300	-2.0737601922562656
chr18	29643400	29644400	-3.0603591682515034
chr18	29643500	29644500	-3.318408810358324
chr18	29643600	29644600	-2.915175433735872
chr18	29643700	29644700	-3.3402521290610516
chr18	29643800	29644800	-3.0656445783802155
chr18	29643900	29644900	-3.315081286212642
chr18	29644000	29645000	-3.133163725987558
chr18	29644100	29645100	-2.8677727971139197
chr18	29644200	29645200	-2.664921925630769
chr18	29644300	29645300	-2.8525968703133016
chr18	29644400	29645400	-2.320856117419944
chr18	29644500	29645500	-2.134076663858152
chr18	29644600	29645600	-2.6761859747147403
chr18	29644700	29645700	-2.408178526634573
chr18	29644800	29645800	-2.035211128952696
chr18	29644900	29645900	-2.4884598539632004
chr18	29645000	29646000	-2.768435320299418
chr18	29645100	29646100	-2.879257836673026
chr18	29645200	29646200	-2.5210767366798725
chr18	29645300	29646300	-2.534729555646224
chr18	29645400	29646400	-2.4967196966270864
chr18	29645500	29646500	-2.779046343782788
chr18	29645600	29646600	-2.9641150681518296
chr18	29645700	29646700	-3.622260391999272
chr18	29645800	29646800	-3.9875225312090414
chr18	29645900	29646900	-3.644123078479832
chr18	29646000	29647000	-3.566199922893496
chr18	29646100	29647100	-3.33702889088812
chr18	29646200	29647200	-3.721549620981732
chr18	29646300	29647300	-3.862215402021557
chr18	29646400	29647400	-3.8706809834416407
chr18	29646500	29647500	-2.5990436197022064
chr18	29646600	29647600	-2.516120721307576
chr18	29646700	29647700	-2.1654156996500644
chr18	29646800	29647800	-3.1425199966911754
chr18	29646900	29647900	-3.132654953992522
chr18	29647000	29648000	-3.54608676037525
chr18	29647100	29648100	-3.533726850992422
chr18	29647200	29648200	-3.382649447193963
chr18	29647300	29648300	-2.680155883252956
chr18	29647400	29648400	-2.1488894860193963
chr18	29647500	29648500	-2.6596130354682894
chr18	29647600	29648600	-2.5753557005451735
chr18	29647700	29648700	-2.8229751431507863
chr18	29647800	29648800	-1.4472163226061736
chr18	29647900	29648900	-1.400893856910719
chr18	29648000	29649000	-1.168283641869874
chr18	29648100	29649100	-1.0590967385024124
chr18	29648200	29649200	-1.4909613514749085
chr18	29648300	29649300	-1.6436611579180511
chr18	29648400	29649400	-1.7566101650366226
chr18	29648500	29649500	-1.9521398265595349
chr18	29648600	29649600	-1.4185114815810749
chr18	29648700	29649700	-0.9289364602044144
chr18	29648800	29649800	-1.6994960082163026
chr18	29648900	29649900	-1.7520230417270632
chr18	29649000	29650000	-2.8283944611112544
chr18	29649100	29650100	-3.7015726945734575
chr18	29649200	29650200	-3.715004734507141
chr18	29649300	29650300	-3.35867820480225
chr18	29649400	29650400	-3.5733797330783807
chr18	29649500	29650500	-3.8605043700818342
chr18	29649600	29650600	-3.2474198588962384
chr18	29649700	29650700	-3.656965406069389
chr18	29649800	29650800	-3.3606575573830617
chr18	29649900	29650900	-3.924172650401225
chr18	29650000	29651000	-3.5075576028121667
chr18	29650100	29651100	-3.4007237474557237
chr18	29650200	29651200	-3.1736340961843204
chr18	29650300	29651300	-3.5497712554645022
chr18	29650400	29651400	-3.624624754195358
chr18	29650500	29651500	-3.1844400788865013
chr18	29650600	29651600	-4.527069296403545
chr18	29650700	29651700	-4.337179612036168
chr18	29651300	29652300	-4.280222917499106
chr18	29651400	29652400	-4.5674705627027485
chr18	29651500	29652500	-4.6047107757401005
chr18	29651600	29652600	-4.299794116143614
chr18	29651700	29652700	-4.258532830859338
chr18	29651800	29652800	-4.0062536757324585
chr18	29651900	29652900	-4.179988705174297
chr18	29652000	29653000	-3.6672577695327018
chr18	29652100	29653100	-3.6202552233735372
chr18	29652200	29653200	-2.279297301912344
chr18	29652300	29653300	-1.648928264987037
chr18	29652400	29653400	-1.8185150417445533
chr18	29652500	29653500	-2.8994078878974388
chr18	29652600	29653600	-3.6930099029700423
chr18	29652700	29653700	-2.7584846775406304
chr18	29652800	29653800	-2.969381560887092
chr18	29652900	29653900	-2.9881530010887905
chr18	29653000	29654000	-2.7983346983010486
chr18	29653100	29654100	-2.6993641173130265
chr18	29653200	29654200	-3.10637361000854
chr18	29653300	29654300	-3.683072048631792
chr18	29653400	29654400	-3.2103392483465387
chr18	29653500	29654500	-2.9243527131796165
chr18	29653600	29654600	-2.6533255922774104
chr18	29653700	29654700	-2.9392624811192976
chr18	29653800	29654800	-2.7424573672328485
chr18	29653900	29654900	-2.2114740644393183
chr18	29654000	29655000	-2.6452869734315576
chr18	29654100	29655100	-2.7870381974191045
chr18	29654200	29655200	-2.4382448743047624
chr18	29654300	29655300	-1.442928579927395
chr18	29654400	29655400	-1.7578331179015645
chr18	29654500	29655500	-1.561886278075297
chr18	29654600	29655600	-1.1383585619265733
chr18	29654700	29655700	-1.9479286854334816
chr18	29654800	29655800	-2.5806148501169424
chr18	29654900	29655900	-4.129934172540064
chr18	29655000	29656000	-3.5033790580134414
chr18	29655100	29656100	-3.741667179699464
chr18	29655200	29656200	-4.204561690427128
chr18	29655300	29656300	-4.9718284253251745
chr18	29655400	29656400	-4.5290094826061305
chr18	29655500	29656500	-4.127101341056487
chr18	29655600	29656600	-3.9719473128479774
chr18	29655700	29656700	-3.5438294352768147
chr18	29655800	29656800	-3.5783999678987337
chr18	29655900	29656900	-3.0124438653853223
chr18	29656000	29657000	-3.790234569177814
chr18	29656100	29657100	-3.747070658879112
chr18	29656200	29657200	-3.1069539115670253
chr18	29656300	29657300	-3.2064507210663415
chr18	29656400	29657400	-3.76350158604813
chr18	29656500	29657500	-3.572428154714701
chr18	29656600	29657600	-4.4792348219273626
chr18	29656700	29657700	-4.442870462574542
chr18	29656800	29657800	-3.920988147262826
chr18	29656900	29657900	-3.614180450542512
chr18	29657000	29658000	-3.424246263646122
chr18	29657100	29658100	-3.6709855193240193
chr18	29657200	29658200	-4.11582058333054
chr18	29657300	29658300	-3.7771852956805065
chr18	29657400	29658400	-3.707060476020861
chr18	29657500	29658500	-4.305685374359797
chr18	29657600	29658600	-4.038017880616383
chr18	29657700	29658700	-4.245773241206583
chr18	29657800	29658800	-4.03051217346078
chr18	29658000	29659000	-4.28576439852392
chr18	29658100	29659100	-3.8029994802795666
chr18	29658300	29659300	-3.6570192041768967
chr18	29658400	29659400	-2.8214381427314263
chr18	29658500	29659500	-3.204222531065467
chr18	29658600	29659600	-2.828273354418817
chr18	29658700	29659700	-2.6002996316681624
chr18	29658800	29659800	-3.1943384680100566
chr18	29658900	29659900	-2.7712543146934863
chr18	29659000	29660000	-2.8176429980306494
chr18	29659100	29660100	-3.317290992009737
chr18	29659200	29660200	-3.6600098511013264
chr18	29659300	29660300	-3.802906298511433
chr18	29659400	29660400	-4.68177959809154
chr18	29659500	29660500	-3.5599255252257977
chr18	29659600	29660600	-4.028058088759498
chr18	29659700	29660700	-3.3382903974527767
chr18	29659800	29660800	-3.0139078767703995
chr18	29659900	29660900	-2.014120997742176
chr18	29660000	29661000	-2.310009280712843
chr18	29660100	29661100	-1.6935800726460164
chr18	29660200	29661200	-2.197064472849912
chr18	29660300	29661300	-0.996569557480166
chr18	29660400	29661400	-0.9757088578886493
chr18	29660500	29661500	-1.2134990292031589
chr18	29660600	29661600	-1.2747555850017451
chr18	29660700	29661700	-1.9037180025263456
chr18	29660800	29661800	-1.5781125036489088
chr18	29660900	29661900	-2.985900151931084
chr18	29661000	29662000	-3.1883634274913915
chr18	29661100	29662100	-3.366695518630772
chr18	29661200	29662200	-2.436062339826216
chr18	29661300	29662300	-3.230710316168802
chr18	29661400	29662400	-2.902809785322352
chr18	29661500	29662500	-3.8566881988760606
chr18	29661600	29662600	-3.393235071983391
chr18	29661700	29662700	-2.8310640800762563
chr18	29661800	29662800	-3.249872560724709
chr18	29661900	29662900	-2.9610830893617517
chr18	29662000	29663000	-2.4473665963422118
chr18	29662100	29663100	-2.7847407082861984
chr18	29662200	29663200	-3.42853976506783
chr18	29662300	29663300	-3.4066335913476973
chr18	29662400	29663400	-3.3178026987055933
chr18	29662500	29663500	-2.2151206044267946
chr18	29662600	29663600	-2.5904840843878443
chr18	29662700	29663700	-2.5218392992381182
chr18	29662800	29663800	-2.313993555843435
chr18	29662900	29663900	-1.6740853344363165
chr18	29663000	29664000	-1.3142317213090176
chr18	29663100	29664100	-1.2020845252378016
chr18	29663200	29664200	-0.764002892142833
chr18	29663300	29664300	-0.3885013310751421
chr18	29663400	29664400	-0.5486994989624212
chr18	29663500	29664500	-0.9457837541268216
chr18	29663600	29664600	-1.4506015822126257
chr18	29663700	29664700	-1.990692213445708
chr18	29663800	29664800	-2.4512697461014463
chr18	29663900	29664900	-3.4787934914104635
chr18	29664000	29665000	-3.5948950493682776
chr18	29664100	29665100	-3.2708535662827294
chr18	29664200	29665200	-3.622426174968906
chr18	29664300	29665300	-3.629134463046424
chr18	29664400	29665400	-3.654851098685168
chr18	29664500	29665500	-3.5945960331507725
chr18	29664600	29665600	-2.508619475282732
chr18	29664700	29665700	-2.7423844906235284
chr18	29664800	29665800	-2.2655686242867583
chr18	29664900	29665900	-1.99576885649175
chr18	29665000	29666000	-1.7028825379647325
chr18	29665100	29666100	-1.7283932794462202
chr18	29665200	29666200	-1.7052253552507124
chr18	29665300	29666300	-2.591468773596524
chr18	29665400	29666400	-2.5701931936961278
chr18	29665500	29666500	-3.102575025229435
chr18	29665600	29666600	-3.467514015095852
chr18	29665700	29666700	-3.653030380212421
chr18	29665800	29666800	-3.76192043315928
chr18	29665900	29666900	-3.250847640914805
chr18	29666000	29667000	-3.6235653742511094
chr18	29666100	29667100	-3.9782925294473954
chr18	29666200	29667200	-4.206711656323088
chr18	29666300	29667300	-4.139975222462506
chr18	29666400	29667400	-4.569724837635106
chr18	29666500	29667500	-4.405136089122438
chr18	29666600	29667600	-3.8251099018475214
chr18	29666700	29667700	-3.81049104148504
chr18	29666800	29667800	-3.7377420130597296
chr18	29666900	29667900	-4.954657805957623
chr18	29667000	29668000	-4.542572979603099
chr18	29667100	29668100	-3.9298264660336297
chr18	29667200	29668200	-4.2815278157274985
chr18	29667300	29668300	-4.051009728555844
chr18	29667400	29668400	-3.662252049133337
chr18	29667500	29668500	-3.0776034503688763
chr18	29667600	29668600	-3.2980671550556773
chr18	29667700	29668700	-3.6862922624610843
chr18	29667800	29668800	-3.631773909048716
chr18	29667900	29668900	-2.4084004661922496
chr18	29668000	29669000	-2.5743626187814974
chr18	29668100	29669100	-3.2092039541950825
chr18	29668200	29669200	-3.031448824937064
chr18	29668300	29669300	-3.2731438196368408
chr18	29668400	29669400	-3.2920962883211824
chr18	29668500	29669500	-3.4332706339974286
chr18	29668600	29669600	-3.8651032185846543
chr18	29668700	29669700	-3.3459427199613208
chr18	29668800	29669800	-3.8050557118771744
chr18	29668900	29669900	-4.153309263104079
chr18	29669000	29670000	-3.805397620778311
chr18	29669100	29670100	-3.325454313627888
chr18	29669200	29670200	-3.5078551426928617
chr18	29669300	29670300	-3.8769220047501953
chr18	29669400	29670400	-3.7322786616091097
chr18	29669500	29670500	-3.0858511701271274
chr18	29669600	29670600	-3.5104989178133272
chr18	29669700	29670700	-3.7974977093665214
chr18	29669800	29670800	-3.475746478294848
chr18	29669900	29670900	-3.9653244230988265
chr18	29670000	29671000	-4.388571205395896
chr18	29670100	29671100	-3.997652515098913
chr18	29670200	29671200	-3.1354447521014484
chr18	29670300	29671300	-2.2045110607823224
chr18	29670400	29671400	-2.4472774847949434
chr18	29670500	29671500	-2.930719246467901
chr18	29670600	29671600	-2.0001658671886067
chr18	29670700	29671700	-0.8182020322098054
chr18	29670800	29671800	-0.5511239965428018
chr18	29670900	29671900	-0.21360149438278087
chr18	29671000	29672000	-0.31049120100548744
chr18	29671100	29672100	-0.9011105510992672
chr18	29671200	29672200	-1.824785883922717
chr18	29671300	29672300	-2.4374158391880645
chr18	29671400	29672400	-2.52327603530628
chr18	29671500	29672500	-3.0922713639807453
chr18	29671600	29672600	-3.4504837459536395
chr18	29671700	29672700	-3.3497400356016644
chr18	29671800	29672800	-3.4275454762690063
chr18	29671900	29672900	-2.8835438024063675
chr18	29672000	29673000	-3.0052868651776437
chr18	29672100	29673100	-2.728885016165
chr18	29672200	29673200	-2.3138341009537293
chr18	29672300	29673300	-1.3065801867334734
chr18	29672400	29673400	-1.4800376903870691
chr18	29672500	29673500	-0.94171376810205
chr18	29672600	29673600	-0.5634615239263989
chr18	29672700	29673700	-1.3995307431172377
chr18	29672800	29673800	-0.8214010534476156
chr18	29672900	29673900	-1.200527256333126
chr18	29673000	29674000	-1.1029986119760167
chr18	29673100	29674100	-1.0590818524589771
chr18	29673200	29674200	-1.0148353718113508
chr18	29673300	29674300	-1.433673038837435
chr18	29673400	29674400	-0.7531819968677804
chr18	29673500	29674500	-0.8727388406949569
chr18	29673600	29674600	-1.3993396018507185
chr18	29673700	29674700	-1.4239894873439098
chr18	29673800	29674800	-1.7263438724940323
chr18	29673900	29674900	-1.2251001740609828
chr18	29674000	29675000	-1.5370627776619854
chr18	29674100	29675100	-2.179674900806247
chr18	29674200	29675200	-1.9791849929029268
chr18	29674300	29675300	-2.168721864417785
chr18	29674400	29675400	-2.458970833100557
chr18	29674500	29675500	-2.77595485861478
chr18	29674600	29675600	-2.9128917856583283
chr18	29674700	29675700	-2.7696735149282152
chr18	29674800	29675800	-3.1451880589541146
chr18	29674900	29675900	-3.761997425459612
chr18	29675000	29676000	-3.4771638284706454
chr18	29675100	29676100	-2.98684199239384
chr18	29675200	29676200	-3.199459876031003
chr18	29675300	29676300	-3.12806473701118
chr18	29675400	29676400	-3.5926136592490074
chr18	29675500	29676500	-3.0442252944950345
chr18	29675600	29676600	-3.1019465144644074
chr18	29675700	29676700	-3.3333307318831764
chr18	29675800	29676800	-3.2034799263106497
chr18	29675900	29676900	-3.3486860327639376
chr18	29676000	29677000	-3.2812977664588874
chr18	29676100	29677100	-3.3052828904927853
chr18	29676200	29677200	-3.2705984927067453
chr18	29676300	29677300	-2.709672832025789
chr18	29676400	29677400	-2.2418185698099045
chr18	29676500	29677500	-2.3538249741079444
chr18	29676600	29677600	-1.666638446134375
chr18	29676700	29677700	-0.8624631900781956
chr18	29676800	29677800	-1.5625647816560158
chr18	29676900	29677900	-1.5853938081029535
chr18	29677000	29678000	-2.2234182693948386
chr18	29677100	29678100	-2.1778195130852884
chr18	29677200	29678200	-2.432104618417505
chr18	29677300	29678300	-2.9508180193253506
chr18	29677400	29678400	-3.2190697574725755
chr18	29677500	29678500	-3.984226493140268
chr18	29677600	29678600	-3.917552760976936
chr18	29677700	29678700	-4.318135401124351
chr18	29677800	29678800	-3.8293321746421407
chr18	29677900	29678900	-3.6866637286734703
chr18	29678000	29679000	-3.4395942750563675
chr18	29678100	29679100	-4.068119793616774
chr18	29678200	29679200	-3.7142202830539617
chr18	29678300	29679300	-2.2528913542383457
chr18	29678400	29679400	-1.7644990575617647
chr18	29678500	29679500	-0.8977229276602581
chr18	29678600	29679600	-0.7432369817427497
chr18	29678700	29679700	-0.5458360473599633
chr18	29678800	29679800	-0.2390415896912824
chr18	29678900	29679900	0.04154636343573538
chr18	29679000	29680000	0.14309279800752814
chr18	29679100	29680100	0.6896561968321506
chr18	29679200	29680200	0.08834676241268109
chr18	29679300	29680300	-1.3305589834924387
chr18	29679400	29680400	-1.318439228049275
chr18	29679500	29680500	-1.453837800078028
chr18	29679600	29680600	-1.647161898365172
chr18	29679700	29680700	-1.7538768220027976
chr18	29679800	29680800	-2.530041090326693
chr18	29679900	29680900	-2.797172971369448
chr18	29680000	29681000	-2.86691090125652
chr18	29680100	29681100	-2.945405180871534
chr18	29680200	29681200	-2.2574963474671312
chr18	29680300	29681300	-1.5580487501210758
chr18	29680400	29681400	-2.198957426443928
chr18	29680500	29681500	-2.47624817614354
chr18	29680600	29681600	-2.9806866222104804
chr18	29680700	29681700	-2.7944571354281047
chr18	29680800	29681800	-1.8984948354836613
chr18	29680900	29681900	-2.0382227588520907
chr18	29681000	29682000	-2.3660737932164917
chr18	29681100	29682100	-2.70235162577658
chr18	29681200	29682200	-3.5225687246405606
chr18	29681300	29682300	-4.109115743682082
chr18	29681400	29682400	-3.5801744106142577
chr18	29681500	29682500	-3.95191600305407
chr18	29681600	29682600	-3.2730960417777286
chr18	29681700	29682700	-3.6266511163173054
chr18	29681800	29682800	-3.3524910113564412
chr18	29681900	29682900	-3.5175320594008523
chr18	29682000	29683000	-3.667169216208591
chr18	29682100	29683100	-3.1078808661854023
chr18	29682200	29683200	-2.8102782323364743
chr18	29682300	29683300	-2.7339664522587586
chr18	29682400	29683400	-2.801476054087862
chr18	29682500	29683500	-2.139284961609019
chr18	29683600	29684600	-3.787577117089042
chr18	29683700	29684700	-4.019188652289978
chr18	29683800	29684800	-4.0567296109672535
chr18	29683900	29684900	-3.851593090435598
chr18	29684000	29685000	-3.391892212828631
chr18	29684100	29685100	-3.4833131148023058
chr18	29684200	29685200	-3.466987256213997
chr18	29684300	29685300	-3.0778560262921584
chr18	29684400	29685400	-2.2947224199549288
chr18	29684500	29685500	-3.3070615977130435
chr18	29684600	29685600	-2.7324613168930285
chr18	29684700	29685700	-2.7791748013844932
chr18	29684800	29685800	-3.265875870055431
chr18	29684900	29685900	-3.5091828520849213
chr18	29685000	29686000	-3.5808188445420446
chr18	29685100	29686100	-3.724067823085322
chr18	29685200	29686200	-3.7193683183130384
chr18	29686300	29687300	-2.135421643744211
chr18	29686400	29687400	-2.5576592715764392
chr18	29686500	29687500	-2.6423995100020474
chr18	29686600	29687600	-2.495138649135888
chr18	29686700	29687700	-2.46353703220006
chr18	29686800	29687800	-3.1658970873336343
chr18	29686900	29687900	-3.88773370514188
chr18	29687000	29688000	-4.5264541253932284
chr18	29687100	29688100	-4.747787844199526
chr18	29687200	29688200	-6.372725939244613
chr18	29687300	29688300	-5.902941191711956
chr18	29687400	29688400	-5.299339480037666
chr18	29687500	29688500	-4.138254797770818
chr18	29687600	29688600	-3.6800857716356985
chr18	29687700	29688700	-3.812574589911812
chr18	29687800	29688800	-4.119767273587978
chr18	29687900	29688900	-3.2943307264494015
chr18	29688000	29689000	-2.66662117455289
chr18	29688100	29689100	-2.130036031172493
chr18	29688200	29689200	-0.8123667867058026
chr18	29688300	29689300	-1.1112889981603309
chr18	29688400	29689400	-1.6628715147383455
chr18	29688500	29689500	-2.27649840857083
chr18	29688600	29689600	-2.7637959519892665
chr18	29688700	29689700	-2.2897037237549283
chr18	29688800	29689800	-2.169874709810061
chr18	29688900	29689900	-2.1582283144762626
chr18	29689000	29690000	-2.2038721569846036
chr18	29689100	29690100	-2.015225639424771
chr18	29689200	29690200	-2.563260252369996
chr18	29689300	29690300	-2.435710575510869
chr18	29689400	29690400	-2.2922145166258168
chr18	29689500	29690500	-2.9835065751728416
chr18	29689600	29690600	-3.0268959405465976
chr18	29689700	29690700	-3.2095432545446134
chr18	29689800	29690800	-2.857744699764877
chr18	29689900	29690900	-3.0589389727395027
chr18	29690000	29691000	-3.4759088097175215
chr18	29690100	29691100	-3.9559927961368784
chr18	29690200	29691200	-3.4901073549674524
chr18	29690300	29691300	-3.682804098559744
chr18	29690400	29691400	-3.392904695431953
chr18	29690500	29691500	-2.5151425972675865
chr18	29690600	29691600	-2.3608632632056508
chr18	29690700	29691700	-2.283831002653179
chr18	29690800	29691800	-1.9140785985659643
chr18	29690900	29691900	-1.6331483906688438
chr18	29691000	29692000	-0.5495844799279939
chr18	29691100	29692100	0.046780350069496886
chr18	29691200	29692200	-0.11155106744574418
chr18	29691300	29692300	-0.008494614948461909
chr18	29691400	29692400	-0.2848125954543185
chr18	29691500	29692500	-0.7387791202343951
chr18	29691600	29692600	-0.14846665913919174
chr18	29691700	29692700	-0.5204803143997715
chr18	29691800	29692800	-1.1574202320663378
chr18	29691900	29692900	-1.5661774395816028
chr18	29692000	29693000	-2.0206914300887107
chr18	29692100	29693100	-1.988087545255432
chr18	29692200	29693200	-1.8513906064078407
chr18	29692300	29693300	-1.4373808239999302
chr18	29692400	29693400	-1.5090432063126993
chr18	29692500	29693500	-1.493131248144825
chr18	29692600	29693600	-1.4590004049297478
chr18	29692700	29693700	-1.269947807250357
chr18	29692800	29693800	-0.9770326457402064
chr18	29692900	29693900	-0.4994364308680855
chr18	29693000	29694000	-0.6014917761195508
chr18	29693100	29694100	-1.0354184743137185
chr18	29693200	29694200	-1.2802486355107627
chr18	29693300	29694300	-1.8311803375473232
chr18	29693400	29694400	-1.2463255375977291
chr18	29693500	29694500	-1.0011574546765956
chr18	29693600	29694600	-1.664744013501214
chr18	29693700	29694700	-1.4848000082796982
chr18	29693800	29694800	-1.1840975915624752
chr18	29693900	29694900	-1.9169566482157048
chr18	29694000	29695000	-1.419560284366494
chr18	29694100	29695100	-1.2453006929939092
chr18	29694200	29695200	-1.0752670910572588
chr18	29695100	29696100	-1.3457733281180926
chr18	29695200	29696200	-1.093515612238341
chr18	29695300	29696300	-0.6920329477000703
chr18	29695400	29696400	-0.8070171561640813
chr18	29695500	29696500	-0.6254091137497727
chr18	29695600	29696600	-1.2732647384803903
chr18	29695700	29696700	-1.601653631766503
chr18	29695800	29696800	-1.2865315257323102
chr18	29695900	29696900	-1.8579243149160447
chr18	29696000	29697000	-1.6654833668101894
chr18	29696100	29697100	-1.7339012048215017
chr18	29696200	29697200	-2.323827073056672
chr18	29696300	29697300	-2.612179161173511
chr18	29696400	29697400	-2.2663835414460336
chr18	29696500	29697500	-2.0491104855067923
chr18	29696600	29697600	-1.3729559677274508
chr18	29696700	29697700	-0.6476036646292668
chr18	29696800	29697800	-0.7654222573220445
chr18	29696900	29697900	-1.0945842416826457
chr18	29697000	29698000	-1.6766801076553246
chr18	29697100	29698100	-1.4344341279127872
chr18	29697200	29698200	-1.1255806468163614
chr18	29697300	29698300	-1.0650516073957734
chr18	29697400	29698400	-0.8090137428071761
chr18	29697500	29698500	-1.2849489998022618
chr18	29697600	29698600	-1.7724372050902175
chr18	29697700	29698700	-2.002755155450356
chr18	29697800	29698800	-1.7222432956943894
chr18	29697900	29698900	-1.5434426233683336
chr18	29698000	29699000	-1.582886228198083
chr18	29698100	29699100	-1.7561807290593134
chr18	29698200	29699200	-1.7041905298145474
chr18	29698300	29699300	-1.3897303062543682
chr18	29698400	29699400	-1.5814098504940273
chr18	29698500	29699500	-1.1849254590704503
chr18	29698600	29699600	-1.1615410865970874
chr18	29698700	29699700	-2.582399038553161
chr18	29698800	29699800	-3.217440106784605
chr18	29698900	29699900	-3.1049491708577457
chr18	29699000	29700000	-2.659350617990616
chr18	29699100	29700100	-2.8315894990021944
chr18	29699200	29700200	-3.1641959505521444
chr18	29699300	29700300	-3.54361293366046
chr18	29699400	29700400	-3.342726996332689
chr18	29699500	29700500	-3.3462814846555418
chr18	29699600	29700600	-3.299488326960755
chr18	29699700	29700700	-1.7845904135824049
chr18	29699800	29700800	-1.9409697838071536
chr18	29699900	29700900	-2.370211544544926
chr18	29700000	29701000	-2.5282069348374936
chr18	29700100	29701100	-2.0046788046203905
chr18	29700200	29701200	-2.298258232681
chr18	29700300	29701300	-1.906265678094866
chr18	29700400	29701400	-2.994902091996224
chr18	29700500	29701500	-3.5096367596174907
chr18	29700600	29701600	-3.3661406265684928
chr18	29701200	29702200	-2.8364743572525923
chr18	29701600	29702600	-2.3964721662420945
chr18	29701700	29702700	-2.1863598258148684
chr18	29701800	29702800	-1.5341525219078558
chr18	29701900	29702900	-1.6203282705655913
chr18	29702000	29703000	-1.7999203876856746
chr18	29702100	29703100	-2.164795848970154
chr18	29702200	29703200	-2.0787538061241846
chr18	29702300	29703300	-2.3273874112374893
chr18	29702400	29703400	-2.2095596053143
chr18	29702500	29703500	-1.0278269445843955
chr18	29702600	29703600	-0.9280173432887858
chr18	29702700	29703700	-0.6749256521100182
chr18	29702800	29703800	-0.5478419511981638
chr18	29702900	29703900	-0.7472827647992488
chr18	29703000	29704000	-1.2010127288666073
chr18	29703100	29704100	-1.2980706565938644
chr18	29703200	29704200	-2.0683173452953967
chr18	29703300	29704300	-2.9692703214028606
chr18	29703400	29704400	-3.433274438609569
chr18	29703500	29704500	-3.185716553260604
chr18	29703600	29704600	-3.0041238361937976
chr18	29703700	29704700	-3.015078013341865
chr18	29703800	29704800	-3.5287837349250863
chr18	29703900	29704900	-3.896507757518645
chr18	29704000	29705000	-3.3710116541079884
chr18	29704100	29705100	-3.8015447699497655
chr18	29705100	29706100	-2.7469763123451556
chr18	29705200	29706200	-2.503587114034352
chr18	29705300	29706300	-3.9930491786795876
chr18	29705400	29706400	-3.873594986773055
chr18	29705500	29706500	-4.273778549907605
chr18	29705600	29706600	-3.420517455087875
chr18	29705700	29706700	-2.865408835733758
chr18	29705800	29706800	-2.801570634973084
chr18	29705900	29706900	-2.3867082687973182
chr18	29706000	29707000	-3.081590556786619
chr18	29706100	29707100	-3.2219677269561564
chr18	29706200	29707200	-4.494676051685981
chr18	29706300	29707300	-2.5169127029311733
chr18	29706400	29707400	-3.15652770394111
chr18	29706500	29707500	-3.3489184357934163
chr18	29706600	29707600	-3.399626541127934
chr18	29706700	29707700	-3.5788392376400084
chr18	29706800	29707800	-3.86776644011186
chr18	29706900	29707900	-4.0623234123142815
chr18	29707000	29708000	-3.167786777852095
chr18	29707100	29708100	-3.6923398229047097
chr18	29707200	29708200	-2.805188707144868
chr18	29707300	29708300	-3.3917878822113154
chr18	29707400	29708400	-3.094363020787368
chr18	29707500	29708500	-2.722330856001259
chr18	29707600	29708600	-2.770077498172614
chr18	29707700	29708700	-3.5644748650519853
chr18	29707800	29708800	-3.816880304731449
chr18	29707900	29708900	-4.294499873805852
chr18	29708000	29709000	-4.887964778839539
chr18	29708100	29709100	-4.928766198701816
chr18	29708200	29709200	-4.644799987589972
chr18	29708300	29709300	-5.009355131650527
chr18	29708400	29709400	-5.509543171887506
chr18	29708500	29709500	-5.640193763102301
chr18	29708600	29709600	-6.3718078275123275
chr18	29708700	29709700	-5.248445103718372
chr18	29708800	29709800	-5.132149217859344
chr18	29708900	29709900	-4.93058555636545
chr18	29709000	29710000	-4.611958439438653
chr18	29709100	29710100	-4.50829003576267
chr18	29709200	29710200	-4.798715503703586
chr18	29709300	29710300	-3.776773690647959
chr18	29709400	29710400	-2.9053081437936776
chr18	29709500	29710500	-2.8377105421549644
chr18	29709600	29710600	-2.0960798925019755
chr18	29709700	29710700	-2.8337892659142443
chr18	29709800	29710800	-2.7674083966401564
chr18	29709900	29710900	-2.6848338681274755
chr18	29710000	29711000	-2.3275865072256723
chr18	29710100	29711100	-1.9684884987853395
chr18	29710200	29711200	-1.5824430656662478
chr18	29710300	29711300	-2.3667504519303626
chr18	29710400	29711400	-2.450252170975704
chr18	29710500	29711500	-2.1042629541813485
chr18	29710600	29711600	-2.316165427092985
chr18	29710700	29711700	-1.9433085875651608
chr18	29710800	29711800	-2.07779442931968
chr18	29710900	29711900	-1.6857299082256587
chr18	29711000	29712000	-1.3967074592468542
chr18	29711100	29712100	-1.6806474405137053
chr18	29711200	29712200	-1.512228132815746
chr18	29711300	29712300	-1.3990183531292022
chr18	29711400	29712400	-0.9360328499844518
chr18	29711500	29712500	-0.6951610695160609
chr18	29711600	29712600	-0.8735920373000772
chr18	29711700	29712700	-0.3045996538316327
chr18	29711800	29712800	0.041271421349084056
chr18	29711900	29712900	-0.17566693099754627
chr18	29712000	29713000	-0.7585569284644429
chr18	29712100	29713100	-1.1008941835027028
chr18	29712200	29713200	-1.7365012742500323
chr18	29712300	29713300	-1.7754841744863727
chr18	29712400	29713400	-2.5890199157770493
chr18	29712500	29713500	-2.943786433572788
chr18	29712600	29713600	-2.923390552338017
chr18	29712700	29713700	-3.41146071573768
chr18	29712800	29713800	-3.594977146202237
chr18	29712900	29713900	-3.4566851483778285
chr18	29713000	29714000	-3.1146216457180915
chr18	29713100	29714100	-2.3420601878307474
chr18	29713800	29714800	-1.0605043615033256
chr18	29713900	29714900	-1.622513538004022
chr18	29714000	29715000	-1.2469641921429322
chr18	29714100	29715100	-1.1171136801252939
chr18	29714200	29715200	-1.2964961906163257
chr18	29714300	29715300	-1.1390136494722316
chr18	29714400	29715400	-1.1467336803897663
chr18	29714500	29715500	-0.7241454088988208
chr18	29714600	29715600	-0.6457160705242948
chr18	29714700	29715700	-0.9408719806757349
chr18	29714800	29715800	-0.8216826821457582
chr18	29714900	29715900	-0.011307945925837415
chr18	29715000	29716000	-0.005839048654412856
chr18	29715100	29716100	-0.159785208169354
chr18	29715200	29716200	0.3329005093838659
chr18	29715300	29716300	-0.0448550646807363
chr18	29715400	29716400	-0.4649854766999021
chr18	29715500	29716500	-0.611346709447842
chr18	29715600	29716600	0.05151875040497545
chr18	29715700	29716700	0.6655320849577626
chr18	29715800	29716800	0.5459926932591868
chr18	29715900	29716900	0.20694219453466506
chr18	29716000	29717000	0.10619498797710926
chr18	29716100	29717100	-0.002922300211301985
chr18	29716200	29717200	-0.4617590191779953
chr18	29716300	29717300	-0.5354561860312168
chr18	29716400	29717400	-0.4305084328944199
chr18	29716500	29717500	-0.2591995290556885
chr18	29716600	29717600	-0.6938994548952595
chr18	29716700	29717700	-1.3488504194827118
chr18	29716800	29717800	-1.3028055125957236
chr18	29716900	29717900	-1.8771226198480149
chr18	29717000	29718000	-2.0866735731139427
chr18	29717100	29718100	-2.0123219917222883
chr18	29717200	29718200	-1.5792204565396355
chr18	29717300	29718300	-1.3321762541079891
chr18	29717400	29718400	-1.2282780080006126
chr18	29717500	29718500	-1.15476734038055
chr18	29717600	29718600	-0.8783899301001288
chr18	29717700	29718700	-0.9786284802167576
chr18	29717800	29718800	-0.9357864383448922
chr18	29717900	29718900	-0.5526875441564582
chr18	29718000	29719000	-0.079438594976984
chr18	29718100	29719100	-0.5092474379806058
chr18	29718200	29719200	-1.027421374473355
chr18	29718300	29719300	-1.4213668551447411
chr18	29718400	29719400	-1.1260377013103575
chr18	29718500	29719500	-1.4890454646441322
chr18	29718600	29719600	-1.8667619344427773
chr18	29718700	29719700	-2.117065036307946
chr18	29718800	29719800	-1.8641979606031087
chr18	29718900	29719900	-1.6640984074008862
chr18	29719000	29720000	-2.2797078403073194
chr18	29720300	29721300	-3.4673353614122835
chr18	29720400	29721400	-3.5358137407254366
chr18	29720500	29721500	-2.804053094471748
chr18	29720600	29721600	-2.9288018821619284
chr18	29720700	29721700	-2.7596233970526143
chr18	29720800	29721800	-3.012453785702713
chr18	29720900	29721900	-2.4074869395292087
chr18	29721000	29722000	-2.8550898044686996
chr18	29721100	29722100	-3.812680361262636
chr18	29721200	29722200	-2.964983149504364
chr18	29721300	29722300	-2.6491334076383968
chr18	29721400	29722400	-2.3287536291415942
chr18	29721500	29722500	-2.3573905899790546
chr18	29721600	29722600	-2.255901263286439
chr18	29721700	29722700	-2.053824457619708
chr18	29721800	29722800	-2.1180291174062944
chr18	29721900	29722900	-2.0261829421970723
chr18	29722000	29723000	-1.413367111540725
chr18	29722100	29723100	-1.3871773002679515
chr18	29722200	29723200	-1.6554610312088225
chr18	29722300	29723300	-1.8565856128358973
chr18	29722400	29723400	-2.1637905126843267
chr18	29722500	29723500	-2.6507676890758387
chr18	29722600	29723600	-2.337281987546324
chr18	29722700	29723700	-1.8004806048605917
chr18	29722800	29723800	-0.8411186579021437
chr18	29722900	29723900	-0.9863309232082628
chr18	29723000	29724000	-1.0191853924364787
chr18	29723100	29724100	-0.8114735043516237
chr18	29723200	29724200	-1.1867302548552858
chr18	29723300	29724300	-1.2356745219070937
chr18	29723400	29724400	-2.316442756220792
chr18	29723500	29724500	-1.8560036734460408
chr18	29723600	29724600	-2.379691400613734
chr18	29723700	29724700	-2.635210355127138
chr18	29723800	29724800	-2.776405132392716
chr18	29723900	29724900	-3.560937552304955
chr18	29724000	29725000	-3.796653751224819
chr18	29724100	29725100	-3.76517195698604
chr18	29724200	29725200	-3.4839138291076783
chr18	29724300	29725300	-4.224010031423705
chr18	29724400	29725400	-3.3829680077406885
chr18	29724500	29725500	-3.710959918213806
chr18	29724600	29725600	-4.0597970994829655
chr18	29724700	29725700	-4.320714235517476
chr18	29724800	29725800	-5.124028047029632
chr18	29724900	29725900	-4.446827196118598
chr18	29725000	29726000	-4.178391111989462
chr18	29725100	29726100	-4.24957612191199
chr18	29725200	29726200	-4.43559690573905
chr18	29725300	29726300	-4.001406330841099
chr18	29725400	29726400	-4.406030018257896
chr18	29725500	29726500	-4.245826646760636
chr18	29725600	29726600	-3.9361597950209313
chr18	29725700	29726700	-3.8127329132185768
chr18	29725800	29726800	-2.990289454298364
chr18	29725900	29726900	-3.0129789902769684
chr18	29726000	29727000	-2.639838326753132
chr18	29726500	29727500	-1.22181848023212
chr18	29726600	29727600	-1.8650364569349167
chr18	29726700	29727700	-2.17440849905487
chr18	29726800	29727800	-2.460021055692095
chr18	29726900	29727900	-2.9640905373185182
chr18	29727000	29728000	-2.754340936969642
chr18	29727100	29728100	-2.915487300060306
chr18	29727200	29728200	-2.9379131996933983
chr18	29727300	29728300	-2.878745190999136
chr18	29727400	29728400	-2.9415499360709765
chr18	29727500	29728500	-2.8230177768662683
chr18	29727600	29728600	-2.2723215177828013
chr18	29727700	29728700	-1.8892242903271377
chr18	29727800	29728800	-1.4518588842246691
chr18	29727900	29728900	-0.5743014965064691
chr18	29729000	29730000	-3.480476335927653
chr18	29729100	29730100	-3.7326000314052887
chr18	29729200	29730200	-3.64879284431288
chr18	29729300	29730300	-3.5180608122613086
chr18	29729400	29730400	-3.2968146729985333
chr18	29729500	29730500	-3.416484708749578
chr18	29729600	29730600	-3.4448930958267616
chr18	29729700	29730700	-3.3153584123888438
chr18	29729800	29730800	-2.6587221007699866
chr18	29729900	29730900	-2.0866143871629497
chr18	29730000	29731000	-1.6244019799241376
chr18	29730100	29731100	-1.316236801074538
chr18	29730200	29731200	-1.139512522300134
chr18	29730300	29731300	-0.9509113569057912
chr18	29730400	29731400	-0.585209548186484
chr18	29730500	29731500	-0.0533426295681613
chr18	29731600	29732600	-1.8364116935563963
chr18	29731700	29732700	-1.897620339583692
chr18	29731800	29732800	-2.0698304503029687
chr18	29731900	29732900	-1.3812907294961176
chr18	29732000	29733000	-0.8388834979976635
chr18	29732100	29733100	-1.072612954083955
chr18	29732200	29733200	-1.5926768164769949
chr18	29732300	29733300	-1.2476280810935851
chr18	29732400	29733400	-1.6967607780519185
chr18	29732500	29733500	-1.9755649931442985
chr18	29732600	29733600	-1.9621971266257248
chr18	29732700	29733700	-2.4712143223321794
chr18	29732800	29733800	-2.9852177124370183
chr18	29732900	29733900	-3.8945397023958237
chr18	29733000	29734000	-4.505867928187478
chr18	29733100	29734100	-4.070816281796678
chr18	29733200	29734200	-3.6667032093195058
chr18	29733300	29734300	-4.060156981643616
chr18	29733400	29734400	-4.253725312660468
chr18	29733500	29734500	-3.678941957182005
chr18	29733600	29734600	-4.04992433058654
chr18	29733700	29734700	-3.236522209101342
chr18	29733800	29734800	-2.420152971936804
chr18	29733900	29734900	-1.7006047697436926
chr18	29734000	29735000	-2.0105334941946325
chr18	29734100	29735100	-2.7259872811852848
chr18	29734200	29735200	-2.7516004019470497
chr18	29734300	29735300	-2.5285867144129446
chr18	29734400	29735400	-2.142058772220488
chr18	29734500	29735500	-2.1715155486510724
chr18	29734600	29735600	-1.3280500605092262
chr18	29734700	29735700	-1.5437247284215387
chr18	29734800	29735800	-1.706127501617304
chr18	29734900	29735900	-2.365274651823916
chr18	29735000	29736000	-1.0463015341568496
chr18	29735100	29736100	-1.2460549150604894
chr18	29735200	29736200	-1.7710358239477932
chr18	29735300	29736300	-2.018476637055856
chr18	29735400	29736400	-1.6464684957783335
chr18	29735500	29736500	-1.7887158754361947
chr18	29735600	29736600	-2.020918162155159
chr18	29735700	29736700	-2.1786825240445142
chr18	29735800	29736800	-1.9541113732438065
chr18	29735900	29736900	-2.6220467708616964
chr18	29736000	29737000	-3.1090977444140515
chr18	29736100	29737100	-2.4547580867857235
chr18	29736200	29737200	-2.3313607285249045
chr18	29736300	29737300	-2.1543932633930654
chr18	29736400	29737400	-2.8827447624277185
chr18	29736500	29737500	-2.9787001663822816
chr18	29736600	29737600	-2.8760495610450096
chr18	29736700	29737700	-2.7687778006455117
chr18	29736800	29737800	-2.0623996448465283
chr18	29736900	29737900	-1.306254286669959
chr18	29737000	29738000	-0.7239788217046049
chr18	29737100	29738100	-1.8269792869735
chr18	29737200	29738200	-2.293725344178668
chr18	29737300	29738300	-2.023756849827937
chr18	29737400	29738400	-1.7281865328561319
chr18	29737500	29738500	-2.1013745077936097
chr18	29737600	29738600	-2.608768283473247
chr18	29737700	29738700	-2.550860698841233
chr18	29737800	29738800	-3.9235328836609136
chr18	29737900	29738900	-4.429382016927466
chr18	29738000	29739000	-5.327827822430039
chr18	29738100	29739100	-4.260308059918491
chr18	29738200	29739200	-3.6062999976520183
chr18	29738300	29739300	-4.072793935435138
chr18	29738400	29739400	-4.074745180523305
chr18	29738500	29739500	-3.6844714614919054
chr18	29738600	29739600	-3.327970473803888
chr18	29738700	29739700	-3.416172512088453
chr18	29738800	29739800	-2.943018023313314
chr18	29738900	29739900	-2.0776655703940303
chr18	29739000	29740000	-1.249110694466589
chr18	29739600	29740600	-2.329113823726156
chr18	29739700	29740700	-2.5778954297683883
chr18	29739800	29740800	-2.9353617835545887
chr18	29740800	29741800	0.013229772729280682
chr18	29740900	29741900	0.3120643269850904
chr18	29741400	29742400	0.7762511571056316
chr18	29741500	29742500	1.2747419208967403
chr18	29741600	29742600	0.5818107847347954
chr18	29741700	29742700	-0.3666920476222171
chr18	29741800	29742800	-0.5594321166037882
chr18	29741900	29742900	-1.3848284038353935
chr18	29742000	29743000	-1.3426706412777378
chr18	29742100	29743100	-1.5451548448271486
chr18	29742200	29743200	-1.7604958552286334
chr18	29742300	29743300	-2.4962111964347966
chr18	29742400	29743400	-2.5618169895234892
chr18	29742500	29743500	-3.13885453620834
chr18	29742600	29743600	-3.0477055834693396
chr18	29742700	29743700	-2.4362412127097794
chr18	29742800	29743800	-2.2481479230320414
chr18	29742900	29743900	-1.440294614428525
chr18	29743000	29744000	-1.6275798447058725
chr18	29744900	29745900	0.6186450317915761
chr18	29745000	29746000	-1.0589017037271657
chr18	29745100	29746100	-1.035589669127807
chr18	29745200	29746200	-0.8314992122303909
chr18	29745300	29746300	-0.6195157156455633
chr18	29745400	29746400	-0.2740183646798456
chr18	29745500	29746500	-0.21135930736411265
chr18	29745600	29746600	-0.2610891024862573
chr18	29745700	29746700	-0.34213386540017104
chr18	29745800	29746800	-0.7304372423462798
chr18	29745900	29746900	-1.1065527204483592
chr18	29746000	29747000	-0.10378730974005443
chr18	29746100	29747100	-0.8269124334556334
chr18	29746200	29747200	-1.8222691283180965
chr18	29746300	29747300	-3.073791166782091
chr18	29746400	29747400	-3.611990390113325
chr18	29746500	29747500	-3.3362022016106803
chr18	29746600	29747600	-3.759477148118065
chr18	29746700	29747700	-3.8922002318075006
chr18	29746800	29747800	-3.5220147971554363
chr18	29746900	29747900	-3.426701626442137
chr18	29747000	29748000	-2.9914727272053327
chr18	29747100	29748100	-2.378437329356139
chr18	29747200	29748200	-1.128991230189124
chr18	29747300	29748300	-0.7432941804493415
chr18	29747400	29748400	-1.1197646190747046
chr18	29747500	29748500	-1.6142049966943313
chr18	29747600	29748600	-0.9357887749883502
chr18	29747700	29748700	-0.8844539641693498
chr18	29747800	29748800	-0.9287415695277088
chr18	29747900	29748900	-0.6594006083055971
chr18	29748000	29749000	-0.8448318178181139
chr18	29748100	29749100	-0.93448609441606
chr18	29748200	29749200	-1.7935583482381383
chr18	29748300	29749300	-1.1887168306980351
chr18	29748400	29749400	-0.44415137860285503
chr18	29748500	29749500	-0.9165696123458144
chr18	29748600	29749600	-0.943195622388078
chr18	29748700	29749700	0.4815530571783829
chr18	29748800	29749800	-0.11563303459870256
chr18	29748900	29749900	-0.4053077452258795
chr18	29749000	29750000	0.05643244321191645
chr18	29749100	29750100	0.11043786759837036
chr18	29749200	29750200	0.2797125827661016
chr18	29749300	29750300	-0.02158745241481993
chr18	29749400	29750400	0.06142792525896304
chr18	29749500	29750500	0.8760502044259147
chr18	29749600	29750600	1.3684372071410196
chr18	29749700	29750700	0.5115990445538029
chr18	29749800	29750800	0.6891632768206442
chr18	29749900	29750900	0.8765611999233883
chr18	29750000	29751000	0.48239098111379086
chr18	29750100	29751100	-0.2477589424382587
chr18	29750200	29751200	-0.9263883803543544
chr18	29750300	29751300	-0.28348473625229986
chr18	29750400	29751400	-0.4654040529459283
chr18	29751500	29752500	-0.5016140536565706
chr18	29751600	29752600	0.018264513614703548
chr18	29751700	29752700	-0.2648324682606513
chr18	29751800	29752800	-0.30331430445125235
chr18	29751900	29752900	-0.6475306262350841
chr18	29752000	29753000	-0.1467573469715901
chr18	29752100	29753100	-0.6440093174944661
chr18	29752200	29753200	-0.9032496099023024
chr18	29752300	29753300	-0.15577181443397534
chr18	29752400	29753400	-0.3946224778587002
chr18	29752500	29753500	-1.0413962779670731
chr18	29752600	29753600	-1.4492203752488992
chr18	29752700	29753700	-1.1118113747001557
chr18	29752800	29753800	-1.0470178281342526
chr18	29752900	29753900	-0.6772128216035443
chr18	29753000	29754000	-1.3283392218614993
chr18	29753100	29754100	-0.6375219339630659
chr18	29753200	29754200	0.05448929363951407
chr18	29753300	29754300	-0.15663998635592666
chr18	29753400	29754400	0.3402752951168613
chr18	29753500	29754500	0.4267383149551336
chr18	29753600	29754600	0.7194845582501579
chr18	29753700	29754700	0.33308279792748346
chr18	29753800	29754800	0.3828036577262119
chr18	29753900	29754900	0.567459627595541
chr18	29754000	29755000	0.49674101165442036
chr18	29754100	29755100	0.4350311358299291
chr18	29754200	29755200	0.0029439570612215
chr18	29754300	29755300	0.17547790230952615
chr18	29754400	29755400	0.5918675600911276
chr18	29754500	29755500	0.26911426147521433
chr18	29754600	29755600	0.037422193734733294
chr18	29754700	29755700	-0.539624495579602
chr18	29754800	29755800	-0.7586310785157897
chr18	29754900	29755900	-1.49542915228926
chr18	29755000	29756000	-1.49502331641705
chr18	29755100	29756100	-1.4593837873248845
chr18	29755200	29756200	-2.0271473278308534
chr18	29755300	29756300	-2.0126790067667293
chr18	29756400	29757400	-0.2320572039655633
chr18	29756500	29757500	-1.0275789337383867
chr18	29756600	29757600	-0.7248938274076072
chr18	29756700	29757700	-0.5993542710119569
chr18	29756800	29757800	-0.6269697801166388
chr18	29756900	29757900	-0.03008039537718485
chr18	29757000	29758000	-0.7597647586621463
chr18	29757100	29758100	-0.1053138111857022
chr18	29757200	29758200	-0.40273952158388776
chr18	29757300	29758300	-0.5903940593377468
chr18	29757400	29758400	-0.9137650541392879
chr18	29757500	29758500	-0.3978024920593501
chr18	29757600	29758600	-0.7395260486727147
chr18	29757700	29758700	-0.8709478317672406
chr18	29757800	29758800	-0.7721380072316344
chr18	29757900	29758900	-0.8771531648410023
chr18	29758000	29759000	-0.20855282958810772
chr18	29758100	29759100	0.020050057264263687
chr18	29758200	29759200	0.5758667096642308
chr18	29758300	29759300	0.3585148309466229
chr18	29758400	29759400	0.03157405218083945
chr18	29758500	29759500	0.1862148302941813
chr18	29758600	29759600	0.2357610539235518
chr18	29758700	29759700	-0.16970870832020038
chr18	29758800	29759800	-0.08787743662701496
chr18	29758900	29759900	-0.2404918768210455
chr18	29759000	29760000	-0.3899114824773163
chr18	29759100	29760100	-1.1514669621169258
chr18	29759200	29760200	-1.0035851172277146
chr18	29759300	29760300	-0.5017834449262408
chr18	29759400	29760400	-0.3871590867174698
chr18	29759500	29760500	-0.5272658326889557
chr18	29759600	29760600	-0.557777691010754
chr18	29759700	29760700	-0.2495997099834324
chr18	29759800	29760800	-0.81388473770012
chr18	29759900	29760900	-0.8598372961110204
chr18	29760000	29761000	-0.3631929697344622
chr18	29760100	29761100	0.04583165097090742
chr18	29760200	29761200	-0.37689970875396783
chr18	29760300	29761300	-0.4442119159029577
chr18	29760400	29761400	-0.16824044590093815
chr18	29760500	29761500	-0.7058759519849543
chr18	29760600	29761600	-0.9460090247567357
chr18	29760700	29761700	-0.5680531072560137
chr18	29760800	29761800	-0.1026758752508654
chr18	29760900	29761900	-0.3617992746072478
chr18	29761000	29762000	-1.3314754629999266
chr18	29761100	29762100	-1.6435650347142077
chr18	29761200	29762200	-1.1121068802884653
chr18	29761300	29762300	-1.2218268294739687
chr18	29761400	29762400	-1.880113774439309
chr18	29761500	29762500	-1.4580208904486185
chr18	29761600	29762600	-1.7925665077862527
chr18	29761700	29762700	-1.659572501392926
chr18	29761800	29762800	-2.7041753904055965
chr18	29761900	29762900	-2.4071588863858686
chr18	29762000	29763000	-1.8823978282110012
chr18	29762100	29763100	-1.4822606158378329
chr18	29762200	29763200	-1.7366790320612575
chr18	29762300	29763300	-1.9972881857201208
chr18	29762400	29763400	-1.9030543478725064
chr18	29762500	29763500	-1.7538262839341126
chr18	29762600	29763600	-0.6253851220894682
chr18	29762700	29763700	-1.0660081934000432
chr18	29762800	29763800	-0.8442675924494153
chr18	29762900	29763900	-0.3696866939654432
chr18	29763000	29764000	-0.7379784843825382
chr18	29763100	29764100	-1.5104469343395073
chr18	29763200	29764200	-1.8198290564715192
chr18	29763300	29764300	-1.6457262719296917
chr18	29763400	29764400	-1.4963926323500114
chr18	29763500	29764500	-1.4956780459722627
chr18	29763600	29764600	-1.537751027303003
chr18	29763700	29764700	-1.1844473347398703
chr18	29763800	29764800	-1.534249961864383
chr18	29763900	29764900	-2.1736368430912623
chr18	29764000	29765000	-1.4420269071123262
chr18	29764100	29765100	-0.5533054669867637
chr18	29764200	29765200	-0.7201009433564752
chr18	29764300	29765300	-0.5393932678441107
chr18	29764400	29765400	-0.5961079405021612
chr18	29764500	29765500	-1.0030604037663802
chr18	29764600	29765600	-1.7774567059562538
chr18	29764700	29765700	-1.8787762689331888
chr18	29764800	29765800	-0.946641367196266
chr18	29764900	29765900	-0.7225818075867789
chr18	29765000	29766000	-1.4822466265248555
chr18	29765100	29766100	-2.5041291271131656
chr18	29765200	29766200	-2.192508809878433
chr18	29765300	29766300	-2.3627684293589746
chr18	29765400	29766400	-2.474901929487716
chr18	29765500	29766500	-2.4436084694365805
chr18	29765600	29766600	-2.6302190511528494
chr18	29765700	29766700	-3.0911854417717812
chr18	29765800	29766800	-3.286295086441009
chr18	29765900	29766900	-4.044308917532952
chr18	29766000	29767000	-4.153432092886172
chr18	29766100	29767100	-3.2866280494407283
chr18	29766200	29767200	-2.580232721090636
chr18	29766300	29767300	-2.3637233380579445
chr18	29766400	29767400	-2.5294249995689904
chr18	29766500	29767500	-2.4720041113786566
chr18	29766600	29767600	-2.6989810446028417
chr18	29766700	29767700	-2.5032996161224856
chr18	29766800	29767800	-2.0857518463778626
chr18	29766900	29767900	-1.1157331436995972
chr18	29767000	29768000	-0.44566070957755854
chr18	29767100	29768100	-0.9045085177046184
chr18	29767200	29768200	-1.5869305447583075
chr18	29767300	29768300	-2.2568045256283216
chr18	29767400	29768400	-2.236816954207645
chr18	29767500	29768500	-1.6213124915402968
chr18	29767600	29768600	-1.2624667391756341
chr18	29767700	29768700	-1.5399294787321174
chr18	29767800	29768800	-2.033775058937889
chr18	29767900	29768900	-2.366152887336895
chr18	29768000	29769000	-2.4822565695902723
chr18	29768100	29769100	-2.0930625689891498
chr18	29768200	29769200	-2.3116352537162546
chr18	29768300	29769300	-1.9839807623461705
chr18	29768400	29769400	-2.2077670230296182
chr18	29768500	29769500	-2.484946068942006
chr18	29768600	29769600	-2.836729514900304
chr18	29768700	29769700	-2.450213481069849
chr18	29768800	29769800	-2.0537159783008203
chr18	29768900	29769900	-2.6374598721706306
chr18	29769000	29770000	-2.735622732759825
chr18	29769100	29770100	-2.5670474362935516
chr18	29769200	29770200	-2.6759654984084715
chr18	29769300	29770300	-2.9787053779396824
chr18	29769400	29770400	-2.4352876612681187
chr18	29769500	29770500	-2.7086039479058948
chr18	29769600	29770600	-2.220895199146076
chr18	29769700	29770700	-2.2978917701618844
chr18	29769800	29770800	-2.937354117745989
chr18	29769900	29770900	-2.217249772180729
chr18	29770000	29771000	-2.523707079283027
chr18	29770100	29771100	-2.878450494855252
chr18	29770200	29771200	-2.8845841267525665
chr18	29770300	29771300	-3.12399411714472
chr18	29770400	29771400	-3.66664229960971
chr18	29770500	29771500	-3.660130296163704
chr18	29770600	29771600	-3.6537647263861746
chr18	29770700	29771700	-4.1744429070626925
chr18	29770800	29771800	-3.6734026319570567
chr18	29770900	29771900	-3.772626440494365
chr18	29771000	29772000	-3.592500634948736
chr18	29771100	29772100	-3.3709222780369688
chr18	29771200	29772200	-2.6345101473670405
chr18	29771300	29772300	-1.9287901697571967
chr18	29771400	29772400	-1.4535028898983084
chr18	29771500	29772500	-0.8050232175706863
chr18	29771600	29772600	-0.44884331477342015
chr18	29771700	29772700	0.3674216388200637
chr18	29771800	29772800	0.025968494553685204
chr18	29771900	29772900	-0.7037615115521652
chr18	29772000	29773000	-0.545824411967847
chr18	29772100	29773100	-1.1195799969208569
chr18	29772200	29773200	-1.891346155686628
chr18	29772300	29773300	-1.4830705380041502
chr18	29772400	29773400	-1.5518443079426163
chr18	29772500	29773500	-2.1463516903992783
chr18	29772600	29773600	-2.184156003248837
chr18	29772700	29773700	-2.7833057427358407
chr18	29772800	29773800	-2.5545532229564705
chr18	29772900	29773900	-2.3123096943900068
chr18	29773000	29774000	-2.242261704369208
chr18	29773100	29774100	-1.90671859829358
chr18	29773200	29774200	-1.648986777147475
chr18	29773300	29774300	-1.9152118414878383
chr18	29773400	29774400	-1.5068610376172376
chr18	29773500	29774500	-1.6142885282153447
chr18	29773600	29774600	-1.9193972296358488
chr18	29773700	29774700	-1.7091551893937451
chr18	29773800	29774800	-2.010691344869624
chr18	29773900	29774900	-1.673912937898666
chr18	29774000	29775000	-1.7948308311239187
chr18	29774100	29775100	-1.4519885282772078
chr18	29774200	29775200	-0.9273011301299516
chr18	29774300	29775300	-1.0596800670856703
chr18	29774400	29775400	-1.1913264395286052
chr18	29774500	29775500	-1.318206440985358
chr18	29774600	29775600	-1.4793239204482906
chr18	29774700	29775700	-1.123843950006027
chr18	29774800	29775800	-0.5655873776152661
chr18	29774900	29775900	0.1909332207054304
chr18	29775000	29776000	0.2399958824766356
chr18	29775100	29776100	-0.7335108501564688
chr18	29775200	29776200	-1.1139368270166312
chr18	29775300	29776300	-1.2407497365958493
chr18	29775400	29776400	-1.4724038600850655
chr18	29775500	29776500	-1.2771552505227162
chr18	29775600	29776600	-1.7691911158670648
chr18	29775700	29776700	-1.7117806763620165
chr18	29775800	29776800	-2.877584742833527
chr18	29775900	29776900	-3.8499489458708327
chr18	29776000	29777000	-3.890834001388062
chr18	29776100	29777100	-3.8036582510995443
chr18	29776200	29777200	-4.31141329434708
chr18	29776300	29777300	-4.4407704999748745
chr18	29778400	29779400	-1.2228377312096816
chr18	29778500	29779500	-1.8146614866406707
chr18	29778600	29779600	-2.250048189892986
chr18	29778700	29779700	-2.371770788908956
chr18	29778800	29779800	-2.6124974698462893
chr18	29778900	29779900	-1.8372510008007648
chr18	29779000	29780000	-2.1670544861542798
chr18	29779100	29780100	-2.1449869268972783
chr18	29779200	29780200	-2.6513255575419383
chr18	29779300	29780300	-2.3153452221622013
chr18	29779400	29780400	-2.661085003956224
chr18	29779500	29780500	-2.3664474437257725
chr18	29779600	29780600	-2.252506713351904
chr18	29779700	29780700	-1.7553974901731373
chr18	29779800	29780800	-1.7859407861050638
chr18	29779900	29780900	-2.4137877757411257
chr18	29780000	29781000	-2.0506571613165985
chr18	29780100	29781100	-1.3968108567600186
chr18	29780200	29781200	-0.6748228414347137
chr18	29780300	29781300	-0.8872282294965668
chr18	29780400	29781400	-1.3698871020987975
chr18	29780500	29781500	-1.4304081561781954
chr18	29780600	29781600	-1.0924486787778114
chr18	29780700	29781700	-1.6575204233525405
chr18	29780800	29781800	-1.4558744647144417
chr18	29780900	29781900	-1.357686102174933
chr18	29781000	29782000	-1.8904969236799252
chr18	29781100	29782100	-2.4152596646490903
chr18	29781200	29782200	-2.7155076348437026
chr18	29781300	29782300	-3.0939378478031494
chr18	29781400	29782400	-3.250995447467328
chr18	29781500	29782500	-3.2722175615856828
chr18	29781600	29782600	-3.4924703770252608
chr18	29781700	29782700	-3.091577791410653
chr18	29781800	29782800	-3.4753395742634146
chr18	29781900	29782900	-3.4228003099866386
chr18	29782000	29783000	-2.8158764079285645
chr18	29782100	29783100	-4.068661643739364
chr18	29782200	29783200	-3.838146387027314
chr18	29782300	29783300	-3.374283136358987
chr18	29782400	29783400	-3.28991379617714
chr18	29782500	29783500	-3.3155755896737857
chr18	29782600	29783600	-3.2986601931916484
chr18	29782700	29783700	-3.548563471754648
chr18	29784600	29785600	-1.8949807301464248
chr18	29784700	29785700	-2.3238930167518825
chr18	29784800	29785800	-3.00115823659957
chr18	29784900	29785900	-3.1005669645593565
chr18	29785000	29786000	-3.0415686861183033
chr18	29785100	29786100	-2.56654067033494
chr18	29785200	29786200	-2.5199020757173853
chr18	29785300	29786300	-2.2186947483557296
chr18	29785400	29786400	-1.4681984052117156
chr18	29785500	29786500	-1.4836865230453915
chr18	29785600	29786600	-1.30513236827233
chr18	29785700	29786700	-0.893801643351432
chr18	29785800	29786800	-0.6093505653683805
chr18	29785900	29786900	-0.5339850764561389
chr18	29786700	29787700	-0.2958481577314535
chr18	29786800	29787800	-0.2296182788958756
chr18	29786900	29787900	-0.2912904348162697
chr18	29787000	29788000	-0.9510457981533184
chr18	29787100	29788100	-1.1334746785334875
chr18	29787200	29788200	-1.459378942040536
chr18	29787300	29788300	-0.8137770251736128
chr18	29787400	29788400	-0.7752831234228066
chr18	29787500	29788500	-1.446565658770366
chr18	29787600	29788600	-1.5058793734408409
chr18	29787700	29788700	-1.4230141904226594
chr18	29787800	29788800	-1.5929493714478045
chr18	29787900	29788900	-1.3207531268997903
chr18	29788000	29789000	-1.668714432875995
chr18	29788100	29789100	-1.1380256902943882
chr18	29788200	29789200	-0.9840828987592436
chr18	29788300	29789300	-0.9015588054434324
chr18	29788400	29789400	-1.7660340267178618
chr18	29788500	29789500	-1.418448649762916
chr18	29788600	29789600	-1.7298012616925866
chr18	29788700	29789700	-1.0890377151338682
chr18	29788800	29789800	-1.7768627278088105
chr18	29788900	29789900	-2.3938865117253147
chr18	29789000	29790000	-1.4009827466120466
chr18	29789100	29790100	-1.8190885592550319
chr18	29789200	29790200	-1.6149522231547768
chr18	29789300	29790300	-2.223563909179081
chr18	29789400	29790400	-1.7702030691415642
chr18	29789500	29790500	-1.6364434429361503
chr18	29789600	29790600	-0.7857920751672046
chr18	29789700	29790700	-1.0994087067212246
chr18	29789800	29790800	-1.0272983402272946
chr18	29789900	29790900	-0.8336389141906259
chr18	29790000	29791000	-1.593284051387532
chr18	29790100	29791100	-1.194990155617314
chr18	29790200	29791200	-1.2584750036211678
chr18	29790300	29791300	-1.1329131461162918
chr18	29790400	29791400	-1.539442000425182
chr18	29790500	29791500	-1.6990063915849116
chr18	29790600	29791600	-2.5762242645370237
chr18	29790700	29791700	-3.2716103843239264
chr18	29790800	29791800	-4.022577424578314
chr18	29790900	29791900	-3.563111271292314
chr18	29791000	29792000	-3.4335344945317483
chr18	29791100	29792100	-3.767153741855505
chr18	29791200	29792200	-3.837314309398427
chr18	29791300	29792300	-3.9991490775002174
chr18	29791400	29792400	-3.314237352846693
chr18	29791500	29792500	-3.5159709228939047
chr18	29791600	29792600	-3.0469109348736603
chr18	29791700	29792700	-2.3232760897843945
chr18	29791800	29792800	-1.6879514333996202
chr18	29791900	29792900	-1.649521539667725
chr18	29792000	29793000	-1.5809857700513796
chr18	29792100	29793100	-2.39777119627046
chr18	29792200	29793200	-2.3990457901637257
chr18	29792300	29793300	-2.5402141842632853
chr18	29792400	29793400	-2.9083191916158544
chr18	29792500	29793500	-2.6880307107675647
chr18	29792600	29793600	-2.475876848084815
chr18	29792700	29793700	-2.6749356780635662
chr18	29792800	29793800	-2.8522744961672437
chr18	29792900	29793900	-3.5440223812797056
chr18	29793000	29794000	-3.571251473512065
chr18	29793100	29794100	-2.6873858279803318
chr18	29793200	29794200	-2.5719047998934905
chr18	29793300	29794300	-2.0171162592292107
chr18	29793400	29794400	-2.132908999490692
chr18	29793500	29794500	-1.936364908756813
chr18	29793600	29794600	-1.2850167939347863
chr18	29793700	29794700	-1.4207453222717268
chr18	29793800	29794800	-0.8104751341640721
chr18	29793900	29794900	-0.4633531749366231
chr18	29795000	29796000	-1.5481008836394854
chr18	29795100	29796100	-1.320909486629855
chr18	29795200	29796200	-2.061776347536469
chr18	29795300	29796300	-1.7102134435091692
chr18	29795400	29796400	-1.4317516987756551
chr18	29795500	29796500	-1.848573852459641
chr18	29795600	29796600	-2.67538998976386
chr18	29795700	29796700	-2.4847479647470454
chr18	29795800	29796800	-2.7276095497366444
chr18	29795900	29796900	-2.1307581960479443
chr18	29796000	29797000	-1.90062539655697
chr18	29796100	29797100	-1.25808860057993
chr18	29796200	29797200	-0.7676224106217875
chr18	29796300	29797300	-1.7291066487699376
chr18	29796400	29797400	-2.5010715655724045
chr18	29796500	29797500	-2.22092234605976
chr18	29796600	29797600	-1.782108970327058
chr18	29796700	29797700	-1.3423906103955343
chr18	29796800	29797800	-1.2861635797339313
chr18	29796900	29797900	-1.2127456619817931
chr18	29797000	29798000	-1.460324321264003
chr18	29797100	29798100	-1.9489676361006785
chr18	29797200	29798200	-1.9883594596798824
chr18	29797300	29798300	-0.7339071210825502
chr18	29797400	29798400	0.2552215767731235
chr18	29797500	29798500	-0.15955313976907642
chr18	29797600	29798600	-1.0123199658416258
chr18	29797700	29798700	-1.2733325842623209
chr18	29797800	29798800	-1.0220741484577007
chr18	29797900	29798900	-1.0927798329682945
chr18	29798000	29799000	-0.17160400322402217
chr18	29798100	29799100	-0.20694753351227232
chr18	29798200	29799200	-0.25005876646698666
chr18	29798300	29799300	-0.4425777019270308
chr18	29798400	29799400	-0.652017273392465
chr18	29798500	29799500	-0.3407357828065836
chr18	29798600	29799600	0.5223892827043657
chr18	29798700	29799700	0.4196111745989299
chr18	29798800	29799800	0.2322633656627221
chr18	29798900	29799900	-0.03179465423409932
chr18	29799000	29800000	-1.315366640407436
chr18	29799100	29800100	-1.1105949285356502
chr18	29799200	29800200	-1.0132706194125918
chr18	29799300	29800300	-0.9837307407612472
chr18	29799400	29800400	-0.9863161671395382
chr18	29799500	29800500	-0.9545480205229154
chr18	29799600	29800600	-0.8825094121102713
chr18	29799700	29800700	-0.9046086711075474
chr18	29799800	29800800	-1.0010364396788514
chr18	29799900	29800900	-1.0328553285285509
chr18	29800000	29801000	-0.9120307949561826
chr18	29800100	29801100	-1.4289179799281235
chr18	29800200	29801200	-1.3992202000555771
chr18	29800300	29801300	-1.1188719683839297
chr18	29800400	29801400	-1.170815274112095
chr18	29800500	29801500	-1.3845747531591397
chr18	29800600	29801600	-1.0735105148992177
chr18	29800700	29801700	-1.2433044948002747
chr18	29801700	29802700	-1.6944196954275217
chr18	29801800	29802800	-1.596479461970957
chr18	29801900	29802900	-1.5839818989328296
chr18	29802000	29803000	-1.2474915663660506
chr18	29802100	29803100	-0.8344283295086192
chr18	29802200	29803200	-0.8671833895061188
chr18	29802300	29803300	-0.3624157478872819
chr18	29802400	29803400	-0.6792912056398541
chr18	29803600	29804600	-0.8765537371079299
chr18	29803700	29804700	-0.6550774310628626
chr18	29803800	29804800	-0.3760159910709864
chr18	29803900	29804900	-1.2324167235637251
chr18	29804000	29805000	-2.0104533416257833
chr18	29804100	29805100	-1.5199727454017409
chr18	29804200	29805200	-0.36430090456528014
chr18	29804300	29805300	-0.6014939465027167
chr18	29804400	29805400	-1.033452296023615
chr18	29804500	29805500	-1.1921417279134912
chr18	29804600	29805600	-1.97191257992848
chr18	29804700	29805700	-2.4061720418029955
chr18	29804800	29805800	-2.332273862641803
chr18	29804900	29805900	-2.191037099054604
chr18	29805000	29806000	-2.042599692374205
chr18	29805100	29806100	-2.2073737841050143
chr18	29805200	29806200	-3.352841629078449
chr18	29805300	29806300	-3.4186634512918315
chr18	29805400	29806400	-2.9831984777740823
chr18	29805500	29806500	-2.991802179272911
chr18	29805600	29806600	-2.2354411092110067
chr18	29805700	29806700	-1.7925191810190382
chr18	29805800	29806800	-1.7714551290861924
chr18	29805900	29806900	-1.5871998392916036
chr18	29806000	29807000	-2.309491018282416
chr18	29806100	29807100	-2.5052581632845348
chr18	29806200	29807200	-2.348154370001473
chr18	29806300	29807300	-1.9822056761224245
chr18	29806400	29807400	-2.2069224299919328
chr18	29806500	29807500	-2.265291084114523
chr18	29806600	29807600	-2.553191400977418
chr18	29806700	29807700	-2.5398886699365204
chr18	29806800	29807800	-2.8445375120223373
chr18	29806900	29807900	-2.688347632703567
chr18	29807000	29808000	-2.4226436001097333
chr18	29807100	29808100	-2.485029736168332
chr18	29807200	29808200	-2.0091564573483813
chr18	29807300	29808300	-2.1586879385647224
chr18	29807400	29808400	-1.7675216888240173
chr18	29807500	29808500	-1.9666396633250312
chr18	29807600	29808600	-1.7510639238308636
chr18	29807700	29808700	-1.606953586316656
chr18	29807800	29808800	-1.2605944456636526
chr18	29807900	29808900	-1.951139623349416
chr18	29808000	29809000	-1.0949231552558503
chr18	29808100	29809100	-1.161257694440606
chr18	29808200	29809200	-1.3617756948660271
chr18	29808300	29809300	-1.7118460966230389
chr18	29808400	29809400	-1.4981806991548672
chr18	29808500	29809500	-1.6824358722090524
chr18	29808600	29809600	-1.805279363731584
chr18	29808700	29809700	-2.5413578844114952
chr18	29808800	29809800	-3.485651817658487
chr18	29808900	29809900	-3.2962210141887365
chr18	29809000	29810000	-4.314649221373793
chr18	29809100	29810100	-4.449736169701869
chr18	29809200	29810200	-4.053650842659662
chr18	29809300	29810300	-4.032085427411983
chr18	29809400	29810400	-4.0596739682915866
chr18	29809500	29810500	-4.138679058783049
chr18	29809600	29810600	-4.080273457084053
chr18	29809700	29810700	-3.0991006021249583
chr18	29809800	29810800	-2.7212140911486014
chr18	29809900	29810900	-3.167444512967539
chr18	29810000	29811000	-2.443063459713498
chr18	29810100	29811100	-1.604776630373126
chr18	29810200	29811200	-2.072938773403353
chr18	29810300	29811300	-1.9164144462912915
chr18	29810400	29811400	-2.219666820499142
chr18	29810500	29811500	-0.8430258603212503
chr18	29810600	29811600	-0.8109666536164527
chr18	29810700	29811700	-0.9537443802021324
chr18	29810800	29811800	-0.5177575385941348
chr18	29810900	29811900	-0.030848693008684838
chr18	29811000	29812000	-0.4845481510428132
chr18	29811100	29812100	-1.488194816232237
chr18	29811200	29812200	-1.4917456475563529
chr18	29811300	29812300	-1.4364414985369092
chr18	29811400	29812400	-1.3011455518737476
chr18	29811500	29812500	-1.8490888280619189
chr18	29811600	29812600	-1.7535556522480624
chr18	29811700	29812700	-1.5940734415482831
chr18	29811800	29812800	-1.1832093861873378
chr18	29811900	29812900	-0.994427574915367
chr18	29812600	29813600	-0.4730932514805983
chr18	29812700	29813700	-0.6309198085405472
chr18	29812800	29813800	-1.0046094529997431
chr18	29813900	29814900	-0.3110130994849671
chr18	29814000	29815000	-0.6087487267025875
chr18	29814100	29815100	-1.3977824686213631
chr18	29814200	29815200	-1.8012742465108582
chr18	29814300	29815300	-1.314787576473235
chr18	29814400	29815400	-1.4729647688258858
chr18	29814500	29815500	-1.2744683696169778
chr18	29814600	29815600	-0.6659573583639703
chr18	29814700	29815700	-0.8378546111577139
chr18	29814800	29815800	-1.3523555852010496
chr18	29814900	29815900	-1.890654991446304
chr18	29815000	29816000	-1.8976753476258708
chr18	29815100	29816100	-0.8532532134014887
chr18	29815200	29816200	-0.984706772296964
chr18	29815300	29816300	-0.978613295851527
chr18	29815400	29816400	-1.0888723774641744
chr18	29815500	29816500	-1.118939581112111
chr18	29815600	29816600	-1.8027226021468088
chr18	29815700	29816700	-2.3664617025117205
chr18	29815800	29816800	-1.692817249177616
chr18	29815900	29816900	-1.5441592723129285
chr18	29816000	29817000	-1.4195592889012214
chr18	29816100	29817100	-2.076251232002001
chr18	29816200	29817200	-1.9624669371793555
chr18	29816300	29817300	-2.5151422594037287
chr18	29816400	29817400	-2.6791690385228946
chr18	29816500	29817500	-2.7788050328655967
chr18	29816600	29817600	-2.2104629865384333
chr18	29816800	29817800	-2.126105013544984
chr18	29817700	29818700	-3.1411281421946424
chr18	29817800	29818800	-3.0107592779924595
chr18	29817900	29818900	-2.7098151572679123
chr18	29818000	29819000	-2.58748637031896
chr18	29818100	29819100	-1.2610086584093507
chr18	29818200	29819200	-0.6391608179649769
chr18	29818300	29819300	-0.748293876184057
chr18	29818400	29819400	-0.782594604388414
chr18	29818500	29819500	-0.939219414974518
chr18	29818600	29819600	-0.664350134726343
chr18	29818700	29819700	-0.5455549626795652
chr18	29818800	29819800	-0.9581203284058306
chr18	29818900	29819900	-1.2435801764114551
chr18	29819000	29820000	-1.9880436679180205
chr18	29819100	29820100	-2.3059204827103694
chr18	29819200	29820200	-2.1272185906950267
chr18	29819300	29820300	-1.3108836783818894
chr18	29819400	29820400	-0.7041028537648679
chr18	29819500	29820500	-0.33433188220824284
chr18	29819600	29820600	-0.3727368578335155
chr18	29819700	29820700	-0.13242385186425834
chr18	29819800	29820800	-0.10604146055358647
chr18	29819900	29820900	-1.1435217624978713
chr18	29820000	29821000	-0.9054498893511478
chr18	29820100	29821100	-0.7391899085136765
chr18	29820200	29821200	-1.2036988142359804
chr18	29820300	29821300	-2.257806115698088
chr18	29820400	29821400	-2.2358811124208384
chr18	29820500	29821500	-3.12439706675174
chr18	29820600	29821600	-3.827704332550833
chr18	29820700	29821700	-3.766403413376192
chr18	29820800	29821800	-3.7325212274346935
chr18	29820900	29821900	-2.4918258141984224
chr18	29821000	29822000	-1.978106290940688
chr18	29821100	29822100	-2.7924343897468105
chr18	29821200	29822200	-3.0124895105012484
chr18	29821300	29822300	-3.0014328484448884
chr18	29821400	29822400	-3.5800391558270537
chr18	29821500	29822500	-3.1946922576912784
chr18	29821600	29822600	-2.5595991588919143
chr18	29821700	29822700	-2.4068671271375632
chr18	29821800	29822800	-2.1410517378910794
chr18	29821900	29822900	-3.1458709249732424
chr18	29822000	29823000	-3.4458222229852797
chr18	29822100	29823100	-3.5406972093416336
chr18	29822200	29823200	-3.3671960218177426
chr18	29822300	29823300	-3.192075623862149
chr18	29822400	29823400	-2.705187295362925
chr18	29822500	29823500	-2.257101011188908
chr18	29822600	29823600	-2.72270577893928
chr18	29822700	29823700	-2.52409117228038
chr18	29822800	29823800	-2.298955149739744
chr18	29822900	29823900	-1.238010627513254
chr18	29823000	29824000	-1.3936976807006716
chr18	29823100	29824100	-1.135202174982635
chr18	29823200	29824200	-1.3373708640578323
chr18	29823300	29824300	-0.7372127320652119
chr18	29823400	29824400	-0.4474595773503092
chr18	29823500	29824500	-1.1312283405197887
chr18	29823600	29824600	-0.7350358927799476
chr18	29823700	29824700	-0.9716509928313868
chr18	29823800	29824800	-1.8163704248145007
chr18	29823900	29824900	-3.0180711678330048
chr18	29824000	29825000	-2.794035449801901
chr18	29824100	29825100	-2.89365298856214
chr18	29824200	29825200	-2.6249046499119686
chr18	29824300	29825300	-2.7144847651137014
chr18	29824400	29825400	-3.0349076040085183
chr18	29824500	29825500	-2.8876789150530184
chr18	29824600	29825600	-3.2655439021098287
chr18	29824700	29825700	-3.5323951467478722
chr18	29824800	29825800	-3.10482749502481
chr18	29824900	29825900	-3.02233091436571
chr18	29825000	29826000	-2.779971449225908
chr18	29825100	29826100	-2.548422941664585
chr18	29825200	29826200	-2.616035943816691
chr18	29825300	29826300	-2.6260235963247323
chr18	29825400	29826400	-2.5423898342085613
chr18	29825500	29826500	-1.72124275143425
chr18	29825600	29826600	-1.7790085441535792
chr18	29825700	29826700	-1.7634198688492402
chr18	29825800	29826800	-0.8187510457347063
chr18	29825900	29826900	0.4374772427866988
chr18	29826000	29827000	0.5601557760504078
chr18	29826100	29827100	0.6380713903595993
chr18	29826200	29827200	0.6261169171423965
chr18	29826300	29827300	0.3615205596034968
chr18	29826400	29827400	0.4366581706103905
chr18	29826500	29827500	0.3102928140677123
chr18	29826600	29827600	0.7255026097090617
chr18	29826700	29827700	0.8904604577199775
chr18	29826800	29827800	0.37543958189965465
chr18	29826900	29827900	-0.32016455889377443
chr18	29827000	29828000	-0.8200306728324713
chr18	29827100	29828100	-0.8818048768130333
chr18	29827200	29828200	-1.1648137254714226
chr18	29827300	29828300	-0.8400865381398659
chr18	29827400	29828400	-1.1335794387936882
chr18	29827500	29828500	-1.0697444155552378
chr18	29827600	29828600	-2.0703740498707206
chr18	29827700	29828700	-1.6002927592324832
chr18	29827800	29828800	-1.6338537640198845
chr18	29827900	29828900	-2.022274739141176
chr18	29828000	29829000	-2.3096977189009857
chr18	29828100	29829100	-2.3187060256000804
chr18	29828200	29829200	-2.3198742298300123
chr18	29828300	29829300	-2.740005673251708
chr18	29828400	29829400	-2.7529308199165663
chr18	29828500	29829500	-3.1460381048780195
chr18	29828600	29829600	-2.177809885092132
chr18	29828700	29829700	-2.4625752826472347
chr18	29828800	29829800	-2.331268654947233
chr18	29828900	29829900	-1.3962080760762905
chr18	29829000	29830000	-1.0331723401272404
chr18	29829900	29830900	-0.5188695611601168
chr18	29830000	29831000	-1.473340295647467
chr18	29830100	29831100	-1.4986549029629337
chr18	29830200	29831200	-2.176871724499841
chr18	29830300	29831300	-2.4163504045691737
chr18	29830400	29831400	-2.6929747075770303
chr18	29830500	29831500	-2.3611583745306968
chr18	29830600	29831600	-1.7396466219364988
chr18	29830700	29831700	-2.4007696656889346
chr18	29830800	29831800	-2.8102642822576334
chr18	29830900	29831900	-2.285690905302531
chr18	29831000	29832000	-1.9101935752592831
chr18	29831100	29832100	-1.8398530258724488
chr18	29831200	29832200	-1.6151411915552385
chr18	29831300	29832300	-1.3748006291459274
chr18	29831400	29832400	-1.3244179559326197
chr18	29831500	29832500	-1.4213401569593862
chr18	29831600	29832600	-1.7469259356018585
chr18	29831700	29832700	-1.4044606589879354
chr18	29831800	29832800	-0.7748423238318478
chr18	29831900	29832900	-1.1831760181233861
chr18	29832000	29833000	-0.806489295094317
chr18	29832100	29833100	-0.1804544625047913
chr18	29832200	29833200	0.19007283736426145
chr18	29832300	29833300	0.4899089515804922
chr18	29832400	29833400	1.0625228300075422
chr18	29832500	29833500	0.1960871089592308
chr18	29832600	29833600	-0.4829112239326369
chr18	29832700	29833700	-0.4535315316728492
chr18	29832800	29833800	-0.749586690354842
chr18	29832900	29833900	-1.0482197432564264
chr18	29833000	29834000	-1.0312225387972926
chr18	29833100	29834100	-2.047854793535776
chr18	29833200	29834200	-2.37584952208029
chr18	29833300	29834300	-2.8999017841800283
chr18	29833400	29834400	-3.516821858294671
chr18	29833500	29834500	-2.965659239362
chr18	29833600	29834600	-3.0593674018587
chr18	29833700	29834700	-4.3534250091002455
chr18	29833800	29834800	-4.361813062607953
chr18	29833900	29834900	-4.5889907384718756
chr18	29834000	29835000	-4.673327035814585
chr18	29834100	29835100	-4.079702964363333
chr18	29834200	29835200	-4.04333189445435
chr18	29834300	29835300	-3.9878766132989436
chr18	29834400	29835400	-3.4333107908767784
chr18	29834500	29835500	-4.054086167601667
chr18	29834600	29835600	-3.4368320987955365
chr18	29834700	29835700	-1.8362667794055283
chr18	29834800	29835800	-1.886886007159148
chr18	29834900	29835900	-1.7581825471682675
chr18	29835000	29836000	-1.5704324954801783
chr18	29835100	29836100	-1.6717669454746038
chr18	29835200	29836200	-1.5842186336424524
chr18	29835300	29836300	-2.12277416836511
chr18	29835400	29836400	-2.7273638083836347
chr18	29835500	29836500	-2.431147534117556
chr18	29835600	29836600	-2.11272874667737
chr18	29835700	29836700	-2.322355200426031
chr18	29835800	29836800	-1.8283102885457807
chr18	29835900	29836900	-1.498130106599208
chr18	29836000	29837000	-2.312713156599307
chr18	29836100	29837100	-2.0064086789895828
chr18	29836200	29837200	-1.7788382341836817
chr18	29836300	29837300	-0.6180766345721628
chr18	29836400	29837400	-0.1719220215169129
chr18	29836500	29837500	-0.4526376121434254
chr18	29836600	29837600	-1.1733791362505457
chr18	29836700	29837700	-1.359460700142613
chr18	29836800	29837800	-1.6022941070577066
chr18	29836900	29837900	-1.4616771602854317
chr18	29837000	29838000	-0.6952849840597446
chr18	29837100	29838100	-0.9946418823487608
chr18	29837200	29838200	-1.3411882168493507
chr18	29837300	29838300	-1.7932354518849165
chr18	29837400	29838400	-1.917918879960812
chr18	29837500	29838500	-1.7434846431359103
chr18	29837600	29838600	-1.7491892796772286
chr18	29837700	29838700	-1.6946278291149313
chr18	29837800	29838800	-1.5078642262636277
chr18	29837900	29838900	-1.7240830690135591
chr18	29838000	29839000	-1.907909115395524
chr18	29838100	29839100	-1.2082573780545978
chr18	29838200	29839200	-0.9503535998163576
chr18	29838300	29839300	-1.4624903951507946
chr18	29838400	29839400	-1.7354925405249206
chr18	29838500	29839500	-1.5232895926489476
chr18	29838600	29839600	-1.1463953182371558
chr18	29838700	29839700	-1.3957149397541553
chr18	29838800	29839800	-1.618926665753176
chr18	29838900	29839900	-1.8314101981882007
chr18	29839000	29840000	-1.92496055278569
chr18	29839100	29840100	-2.2952344334133605
chr18	29839200	29840200	-1.937275559683875
chr18	29839300	29840300	-1.8234229032890128
chr18	29839400	29840400	-1.0221539728406166
chr18	29839500	29840500	-1.1368648912886599
chr18	29839600	29840600	-2.010318814658505
chr18	29839700	29840700	-1.729236439821929
chr18	29839800	29840800	-2.1091976214488595
chr18	29839900	29840900	-2.263781967415908
chr18	29840000	29841000	-2.560818816986748
chr18	29840100	29841100	-2.8379703136171432
chr18	29840200	29841200	-3.8070962504540136
chr18	29840300	29841300	-3.12856495569767
chr18	29840400	29841400	-4.153357427673496
chr18	29840500	29841500	-4.499042460616772
chr18	29840600	29841600	-4.307541486952589
chr18	29840700	29841700	-4.680397838408428
chr18	29840800	29841800	-4.37148839437864
chr18	29840900	29841900	-3.8527917135184255
chr18	29841000	29842000	-3.51553562179508
chr18	29841100	29842100	-3.65038616137518
chr18	29841200	29842200	-3.433101322212987
chr18	29841300	29842300	-4.272888152103167
chr18	29841400	29842400	-3.956154696524688
chr18	29841500	29842500	-4.306452314942119
chr18	29841600	29842600	-3.892839172491316
chr18	29841700	29842700	-3.8637178560336127
chr18	29841800	29842800	-3.669140598386328
chr18	29841900	29842900	-3.6410940088309447
chr18	29842000	29843000	-3.6852516416370587
chr18	29842100	29843100	-3.072687157736599
chr18	29842200	29843200	-3.179641468785446
chr18	29842300	29843300	-2.9701786036687228
chr18	29842400	29843400	-2.622701348617172
chr18	29842500	29843500	-1.4501664462279673
chr18	29842600	29843600	-1.549525165793153
chr18	29842700	29843700	-1.2289401270572629
chr18	29842800	29843800	-1.3970939830901168
chr18	29842900	29843900	-1.3315352756977292
chr18	29843000	29844000	-1.2884373834452998
chr18	29843100	29844100	-2.11691435040714
chr18	29843200	29844200	-2.0318494891135566
chr18	29843300	29844300	-2.362711014058985
chr18	29843400	29844400	-2.91970673548553
chr18	29843500	29844500	-3.963596483464239
chr18	29843600	29844600	-4.300744939234124
chr18	29843700	29844700	-4.196697002571503
chr18	29843800	29844800	-3.8650588702130575
chr18	29843900	29844900	-4.096942505049457
chr18	29844000	29845000	-4.453232077954583
chr18	29844100	29845100	-4.085783242187355
chr18	29844200	29845200	-3.5830052621226294
chr18	29844300	29845300	-3.3226606148636035
chr18	29844400	29845400	-2.8433743548914334
chr18	29844500	29845500	-2.785382619101457
chr18	29844600	29845600	-2.557969292322426
chr18	29844700	29845700	-2.8559256390417165
chr18	29844800	29845800	-3.6747922538197764
chr18	29844900	29845900	-3.108956448663567
chr18	29845000	29846000	-3.5096203265734585
chr18	29845100	29846100	-3.6887905744826077
chr18	29845200	29846200	-3.633790757242741
chr18	29845300	29846300	-3.0248412496932886
chr18	29845400	29846400	-2.8755779070445606
chr18	29845500	29846500	-2.2132276685122747
chr18	29845600	29846600	-2.5056909013753996
chr18	29845700	29846700	-2.34256740495364
chr18	29845800	29846800	-1.739909221416563
chr18	29845900	29846900	-2.528650409055225
chr18	29846000	29847000	-1.780187700700852
chr18	29846100	29847100	-1.6943250343220133
chr18	29846200	29847200	-1.5710689797608892
chr18	29846300	29847300	-2.2958821287446733
chr18	29846400	29847400	-2.2795164817529847
chr18	29846500	29847500	-2.572763178191483
chr18	29846600	29847600	-2.3482096886929895
chr18	29846700	29847700	-2.40192929517859
chr18	29846800	29847800	-2.2582456335573986
chr18	29846900	29847900	-2.2151924948101183
chr18	29847000	29848000	-1.8363164150356823
chr18	29847100	29848100	-1.831566149107532
chr18	29847200	29848200	-1.2317880034216007
chr18	29847300	29848300	-0.7834663516655734
chr18	29847400	29848400	-1.3069733740520448
chr18	29847500	29848500	-1.5367524177192735
chr18	29847600	29848600	-1.3184512637147463
chr18	29847700	29848700	-0.9167047158430192
chr18	29847800	29848800	-0.7310667918944074
chr18	29847900	29848900	-0.3098021624981918
chr18	29848000	29849000	-0.43106547819463653
chr18	29848100	29849100	-0.02629719110013591
chr18	29848200	29849200	-1.1128947226157089
chr18	29848300	29849300	-1.3209465221579255
chr18	29848400	29849400	-1.047734863496826
chr18	29848500	29849500	-0.8135129993703085
chr18	29848600	29849600	-0.7876256955459862
chr18	29848700	29849700	-1.1788958574671466
chr18	29848800	29849800	-1.5962370537144304
chr18	29848900	29849900	-1.8015507699865159
chr18	29849000	29850000	-2.0353698208892634
chr18	29849100	29850100	-2.2072133473554203
chr18	29849200	29850200	-1.591485413488695
chr18	29849300	29850300	-1.6002048258483192
chr18	29849400	29850400	-1.7562553057565484
chr18	29849500	29850500	-1.9891327897871751
chr18	29849600	29850600	-1.802653932917596
chr18	29849700	29850700	-1.5152452233696383
chr18	29849800	29850800	-1.6369844449573203
chr18	29849900	29850900	-1.9501523743981064
chr18	29850000	29851000	-1.9316542361614641
chr18	29850100	29851100	-2.1067657520916847
chr18	29850200	29851200	-2.168767239696676
chr18	29850300	29851300	-1.99927599464578
chr18	29850400	29851400	-1.5209386890141132
chr18	29850500	29851500	-1.513873965213154
chr18	29850600	29851600	-2.1900924035445466
chr18	29850700	29851700	-3.032261744956229
chr18	29850800	29851800	-2.9026846806671927
chr18	29850900	29851900	-2.4118702060312858
chr18	29851000	29852000	-2.281036727803085
chr18	29851100	29852100	-2.1069491980895023
chr18	29851200	29852200	-2.233636103446092
chr18	29851300	29852300	-1.971278031218224
chr18	29851400	29852400	-2.4089908280611545
chr18	29851500	29852500	-2.005411513661763
chr18	29851600	29852600	-1.2275624686667053
chr18	29851700	29852700	-0.3390383630321072
chr18	29851800	29852800	-0.4249028992012727
chr18	29851900	29852900	-0.3460810668274001
chr18	29852000	29853000	-0.26374715787581293
chr18	29852100	29853100	-0.7333114298009632
chr18	29852200	29853200	-0.7838617018082217
chr18	29852300	29853300	-1.294727149334535
chr18	29852400	29853400	-0.7927362064182556
chr18	29852500	29853500	-1.292656799953667
chr18	29852600	29853600	-1.6225724356832376
chr18	29852700	29853700	-1.7311266022710328
chr18	29852800	29853800	-1.6543103955912422
chr18	29852900	29853900	-1.8326890217715817
chr18	29853000	29854000	-2.259610168462927
chr18	29853100	29854100	-1.745495468482611
chr18	29853200	29854200	-1.9056025927311235
chr18	29853300	29854300	-1.539546488083268
chr18	29853400	29854400	-1.4445009431243594
chr18	29853500	29854500	-0.8437055538162821
chr18	29853600	29854600	-0.699827218938759
chr18	29853700	29854700	-0.8665591961396341
chr18	29853800	29854800	-0.7083768194144937
chr18	29853900	29854900	-1.0391422413835547
chr18	29854000	29855000	-0.8593697736373286
chr18	29854100	29855100	-1.6182598553105392
chr18	29854200	29855200	-1.969716256983985
chr18	29854300	29855300	-1.6192071665306755
chr18	29854400	29855400	-2.0825807424633305
chr18	29854500	29855500	-1.9365597423129093
chr18	29854600	29855600	-1.8167598811176635
chr18	29854700	29855700	-1.6798104012141593
chr18	29854800	29855800	-1.3223353671878877
chr18	29854900	29855900	-1.025072345522466
chr18	29855000	29856000	-0.7574169188713568
chr18	29855100	29856100	-0.5486954098885257
chr18	29855200	29856200	0.011771351843943643
chr18	29855300	29856300	-0.43414728994566826
chr18	29855400	29856400	-0.3424703642424153
chr18	29855500	29856500	-0.8498716580037562
chr18	29855600	29856600	-0.3875190900653336
chr18	29855700	29856700	-0.2289136986436773
chr18	29855800	29856800	-1.1812555844598631
chr18	29855900	29856900	-1.9558282668305769
chr18	29856000	29857000	-2.731446298880898
chr18	29856100	29857100	-2.58818324603008
chr18	29856200	29857200	-2.47827634905572
chr18	29856300	29857300	-2.531897147514213
chr18	29856400	29857400	-2.6963845662623487
chr18	29856500	29857500	-2.186337840145096
chr18	29856600	29857600	-2.7137991765354963
chr18	29856700	29857700	-3.650713737168642
chr18	29856800	29857800	-3.1493878322145417
chr18	29856900	29857900	-2.554844011808106
chr18	29857000	29858000	-2.168774740927086
chr18	29857100	29858100	-2.3126575340931086
chr18	29857200	29858200	-2.7991825772565964
chr18	29857300	29858300	-2.4980474211342774
chr18	29857400	29858400	-2.5248264361702124
chr18	29857500	29858500	-2.3312774991477303
chr18	29857600	29858600	-2.327856363436481
chr18	29857700	29858700	-1.9783571782826777
chr18	29857800	29858800	-2.3181643726382606
chr18	29857900	29858900	-1.6951257239457431
chr18	29858000	29859000	-1.4412397316047378
chr18	29858100	29859100	-1.1948045806471397
chr18	29858200	29859200	-0.5786958280149714
chr18	29858300	29859300	-0.4177902272457299
chr18	29858400	29859400	-0.00479757391472325
chr18	29858500	29859500	-0.03814972015685508
chr18	29858600	29859600	-0.2821060740326276
chr18	29858700	29859700	-0.2726509131682493
chr18	29858800	29859800	0.10692679156115216
chr18	29858900	29859900	-0.3706204102305294
chr18	29859000	29860000	-0.3694910200157099
chr18	29859100	29860100	-0.22394641951423933
chr18	29859200	29860200	-0.4066681153358749
chr18	29859300	29860300	-1.0936104703700804
chr18	29859400	29860400	-0.8801345740476536
chr18	29859500	29860500	-1.9870231476836755
chr18	29859600	29860600	-2.4590515485450197
chr18	29859700	29860700	-2.5368440281354503
chr18	29859800	29860800	-2.835370372800964
chr18	29859900	29860900	-2.5554396823291268
chr18	29860000	29861000	-2.8138114830038683
chr18	29860100	29861100	-3.4881408901457984
chr18	29860200	29861200	-3.6262491168573914
chr18	29860300	29861300	-3.1519624491640448
chr18	29860400	29861400	-3.432423174415711
chr18	29860500	29861500	-2.3603774695040967
chr18	29860600	29861600	-1.1141919687767683
chr18	29860700	29861700	-0.7797585088914887
chr18	29860800	29861800	-0.1546718599419764
chr18	29860900	29861900	-0.10966161664647582
chr18	29861000	29862000	0.18892806458336556
chr18	29861100	29862100	0.7433530889938409
chr18	29861200	29862200	1.0924297087055677
chr18	29861300	29862300	1.2212794369410296
chr18	29861400	29862400	1.2077487964367386
chr18	29861500	29862500	0.6660547952200448
chr18	29861600	29862600	0.17752633860025002
chr18	29861700	29862700	0.21330491701322693
chr18	29861800	29862800	0.2378820548008499
chr18	29861900	29862900	-0.687201928852645
chr18	29862000	29863000	-0.9386940582792618
chr18	29862100	29863100	-1.1074905003305482
chr18	29862200	29863200	-1.5319979944416662
chr18	29862300	29863300	-2.1669157899093627
chr18	29862400	29863400	-2.713684478880633
chr18	29862500	29863500	-2.309673260112525
chr18	29862600	29863600	-2.6406868245829003
chr18	29862700	29863700	-2.446304802933875
chr18	29862800	29863800	-2.6964613591860496
chr18	29862900	29863900	-1.8050840377979056
chr18	29863000	29864000	-1.901065380379921
chr18	29863100	29864100	-2.0596645864342342
chr18	29863200	29864200	-2.212668364463128
chr18	29863300	29864300	-2.601022483273496
chr18	29863400	29864400	-1.8401567242752983
chr18	29863500	29864500	-2.2625191295759985
chr18	29863600	29864600	-2.071059344189666
chr18	29863700	29864700	-1.8452341752357129
chr18	29863800	29864800	-1.1398522888409421
chr18	29863900	29864900	-1.7951504858666163
chr18	29864000	29865000	-1.0607535795872753
chr18	29864100	29865100	-0.9949796657851409
chr18	29864200	29865200	-0.7555748314516217
chr18	29864300	29865300	-0.41010868079940266
chr18	29864400	29865400	-1.0818114639106609
chr18	29864500	29865500	-0.3372483695224361
chr18	29864600	29865600	-0.06100135165127716
chr18	29864700	29865700	-0.2081600939978329
chr18	29865800	29866800	-1.9435737915645224
chr18	29865900	29866900	-1.4565310944955137
chr18	29866000	29867000	-2.115973757255342
chr18	29866100	29867100	-2.240577174871328
chr18	29866200	29867200	-2.148930623917491
chr18	29866300	29867300	-2.0425343987154765
chr18	29866400	29867400	-1.8986174049735896
chr18	29866500	29867500	-1.636713205109969
chr18	29866600	29867600	-1.6129874484790616
chr18	29866700	29867700	-1.1877364228839529
chr18	29866800	29867800	-1.1965842269476763
chr18	29866900	29867900	-1.0603302951787037
chr18	29867000	29868000	-0.7390442450864146
chr18	29867100	29868100	-0.4722658533963232
chr18	29867200	29868200	0.044645430075783664
chr18	29867300	29868300	-0.20867911303047385
chr18	29867400	29868400	0.12224101554368845
chr18	29867500	29868500	0.9729072767858568
chr18	29867600	29868600	0.8414289398537531
chr18	29867700	29868700	0.4284006706549746
chr18	29867800	29868800	0.7594979072769444
chr18	29867900	29868900	1.1417055006801222
chr18	29868000	29869000	1.1165689714827063
chr18	29868100	29869100	1.2455672319005382
chr18	29868200	29869200	0.770932884468595
chr18	29868300	29869300	0.6106168618779131
chr18	29868400	29869400	0.2146996330980003
chr18	29868500	29869500	-0.3659810190790701
chr18	29868600	29869600	-0.6866595345675158
chr18	29868700	29869700	-0.007658051358622201
chr18	29868800	29869800	-0.10067493358660448
chr18	29868900	29869900	-0.3741968067468601
chr18	29869000	29870000	-0.2591912069665191
chr18	29869100	29870100	-0.16042742974580584
chr18	29869200	29870200	0.3860332863489246
chr18	29869300	29870300	0.8532630333625347
chr18	29869400	29870400	0.8947102787318714
chr18	29869500	29870500	0.6670603396103921
chr18	29869600	29870600	0.7081672509792762
chr18	29869700	29870700	0.045938987009393376
chr18	29869800	29870800	0.0032156731963503987
chr18	29869900	29870900	-0.50647098531453
chr18	29870000	29871000	-0.39989742520354565
chr18	29870100	29871100	-0.9790507272156256
chr18	29870200	29871200	-2.0368367841590698
chr18	29870300	29871300	-2.611335005640814
chr18	29870400	29871400	-2.8607697915143087
chr18	29870500	29871500	-2.2429016068202507
chr18	29870600	29871600	-2.2880946349897884
chr18	29870700	29871700	-2.6775991864388864
chr18	29870800	29871800	-3.1966482948044987
chr18	29870900	29871900	-2.727999714143229
chr18	29871000	29872000	-2.5328796800032847
chr18	29871100	29872100	-2.4055697284368454
chr18	29871200	29872200	-1.5145234460118335
chr18	29871300	29872300	-1.0754043464524257
chr18	29871400	29872400	-0.049887335427451364
chr18	29871500	29872500	-0.5308092819396902
chr18	29871600	29872600	-0.3099124212141772
chr18	29871700	29872700	0.15660158650756392
chr18	29871800	29872800	0.6121920865159158
chr18	29871900	29872900	0.4989338865863242
chr18	29872000	29873000	-0.09832164097462506
chr18	29872100	29873100	0.197444162694136
chr18	29872200	29873200	0.19665502483357425
chr18	29872300	29873300	0.42921112766786745
chr18	29872400	29873400	0.013043420545668823
chr18	29872500	29873500	0.605514035717671
chr18	29872600	29873600	0.6207596489211487
chr18	29872700	29873700	0.4832608225946667
chr18	29872800	29873800	0.1989680343453248
chr18	29872900	29873900	0.642651621309369
chr18	29873000	29874000	1.3589562987170734
chr18	29873100	29874100	1.240876360077948
chr18	29873200	29874200	0.815008668750235
chr18	29873300	29874300	0.7364325425678667
chr18	29873400	29874400	0.2797587411685585
chr18	29873500	29874500	-0.09545495527299756
chr18	29873600	29874600	0.007571864049316757
chr18	29873700	29874700	0.15528306901255018
chr18	29873800	29874800	0.3920126538434865
chr18	29873900	29874900	0.07983313108495277
chr18	29874000	29875000	-0.11658083863527087
chr18	29874100	29875100	-0.13203804001440786
chr18	29874200	29875200	-0.07527320896832508
chr18	29874300	29875300	-0.15631898169207456
chr18	29874400	29875400	0.4178380473953736
chr18	29874500	29875500	1.3013691948721282
chr18	29874600	29875600	1.1243852835123185
chr18	29874700	29875700	1.5025920291350907
chr18	29874800	29875800	0.8525192040040025
chr18	29874900	29875900	1.1223610048702968
chr18	29875000	29876000	0.26843760441752745
chr18	29875100	29876100	0.5802407701166242
chr18	29875200	29876200	1.1833896408457023
chr18	29875300	29876300	0.9327867304806804
chr18	29875400	29876400	0.12079243818538488
chr18	29875500	29876500	-0.7101844867156027
chr18	29875600	29876600	-0.5076177331597637
chr18	29875700	29876700	-0.8322415311403181
chr18	29875800	29876800	0.5842909112510947
chr18	29875900	29876900	0.1433147879310216
chr18	29876000	29877000	0.7279681935618745
chr18	29876100	29877100	-0.15636354237682
chr18	29876200	29877200	-0.6342081921293466
chr18	29876300	29877300	-0.6784114478240496
chr18	29876400	29877400	-0.4385083029420766
chr18	29876500	29877500	-0.4506061382355514
chr18	29876600	29877600	0.06265796497088535
chr18	29876700	29877700	-0.15639290070072145
chr18	29876800	29877800	-1.169146999257998
chr18	29876900	29877900	-1.1334144580351508
chr18	29877000	29878000	-1.0025120217048225
chr18	29877100	29878100	-0.5135929744607733
chr18	29877200	29878200	-1.2815987166185674
chr18	29877300	29878300	-1.0478273725779943
chr18	29877400	29878400	-0.7092912175544931
chr18	29877500	29878500	-0.4323938075037905
chr18	29877600	29878600	-1.1079724538383324
chr18	29877700	29878700	-1.0184602488896335
chr18	29877800	29878800	-0.8998662169287667
chr18	29877900	29878900	-1.1911394950815983
chr18	29878000	29879000	-1.548135732211716
chr18	29878100	29879100	-1.178579289168499
chr18	29878200	29879200	-0.1501805097915178
chr18	29878300	29879300	0.007609893459386664
chr18	29878400	29879400	-0.3791468205604816
chr18	29878500	29879500	-0.6900903515206355
chr18	29878600	29879600	-0.723035469086595
chr18	29878700	29879700	-0.1558148047181142
chr18	29878800	29879800	0.5536606670941697
chr18	29878900	29879900	0.31955773551439404
chr18	29879000	29880000	0.7999294433390847
chr18	29879100	29880100	0.9936679879181838
chr18	29879200	29880200	0.8489551868070734
chr18	29879300	29880300	0.6562272859678279
chr18	29879400	29880400	0.9149525304153814
chr18	29879500	29880500	1.0575265646663816
chr18	29879600	29880600	1.645732788393192
chr18	29879700	29880700	1.3049962726227715
chr18	29879800	29880800	0.3127475828197514
chr18	29879900	29880900	1.0220585385322734
chr18	29880000	29881000	0.3927104496639062
chr18	29880100	29881100	-0.12250002733869053
chr18	29880200	29881200	-0.21235299397068724
chr18	29880300	29881300	-0.4630038023197307
chr18	29880400	29881400	-0.3798159277258072
chr18	29880500	29881500	-0.17914129265385093
chr18	29880600	29881600	-0.34071118668942346
chr18	29880700	29881700	-0.286076617175567
chr18	29880800	29881800	-0.002059524196702112
chr18	29880900	29881900	0.050243967108661816
chr18	29881000	29882000	0.7197068235744917
chr18	29881100	29882100	0.5729954697457789
chr18	29881200	29882200	0.3822820907714549
chr18	29881300	29882300	0.4000553609464433
chr18	29881400	29882400	0.3496170189969387
chr18	29881500	29882500	0.19326881553729364
chr18	29881600	29882600	-0.017792021207832496
chr18	29881700	29882700	-0.42184086514855057
chr18	29881800	29882800	-0.3410236081505117
chr18	29881900	29882900	-1.0829123372986575
chr18	29882000	29883000	-1.501122481907363
chr18	29882100	29883100	-1.3077907446208998
chr18	29882200	29883200	-1.1442404736914158
chr18	29882300	29883300	-0.7765282988597245
chr18	29882400	29883400	-1.1817331632286123
chr18	29882500	29883500	-1.7535308537748613
chr18	29882600	29883600	-1.4256556174886643
chr18	29882700	29883700	-1.4152655134294267
chr18	29882800	29883800	-0.8011315003128546
chr18	29882900	29883900	-0.3529688644723241
chr18	29883000	29884000	-0.09076307843791831
chr18	29883100	29884100	-0.2493467299062877
chr18	29883200	29884200	-0.181483623319706
chr18	29883300	29884300	-0.6629368711754664
chr18	29883400	29884400	0.11809833385603798
chr18	29883500	29884500	0.26302227072683104
chr18	29883600	29884600	0.17374461412881068
chr18	29883700	29884700	0.2642433761392419
chr18	29883800	29884800	-0.5519923599285149
chr18	29883900	29884900	-0.3684538477792615
chr18	29884000	29885000	-0.8402066238524225
chr18	29884100	29885100	-1.1423798589283594
chr18	29884200	29885200	-1.73423511509423
chr18	29884300	29885300	-1.7025677190315784
chr18	29884400	29885400	-2.2196738953570043
chr18	29884500	29885500	-1.5581315585282147
chr18	29884600	29885600	-1.4814012786616475
chr18	29884700	29885700	-1.5847287237417502
chr18	29884800	29885800	-1.6546724906094084
chr18	29884900	29885900	-1.76615021445198
chr18	29885000	29886000	-1.1524878549647681
chr18	29885100	29886100	-0.7257775143732705
chr18	29885200	29886200	-0.4959380854577448
chr18	29885300	29886300	0.028224585285355
chr18	29885400	29886400	-0.11871828239515013
chr18	29885500	29886500	-0.5987934294962751
chr18	29885600	29886600	-0.4076080457376775
chr18	29885700	29886700	-0.17307276512972575
chr18	29885800	29886800	-0.5847238786497141
chr18	29885900	29886900	-0.2448374104498307
chr18	29886000	29887000	-0.6289760869629637
chr18	29886100	29887100	-0.2810215665451646
chr18	29886200	29887200	0.031486013880110963
chr18	29886300	29887300	-0.3960859629636321
chr18	29886400	29887400	0.2847040792601711
chr18	29886500	29887500	-0.1091090071267485
chr18	29886600	29887600	-0.7946424755101978
chr18	29886700	29887700	-1.0620502000215062
chr18	29886800	29887800	-0.3504382278425261
chr18	29886900	29887900	-0.5283394504178934
chr18	29887000	29888000	-0.6404292702634219
chr18	29887100	29888100	-0.6951386124626548
chr18	29887200	29888200	-0.4984397799448005
chr18	29887300	29888300	-0.5609137593575172
chr18	29887400	29888400	-0.988418669110492
chr18	29887500	29888500	-0.2335339832381297
chr18	29887600	29888600	0.032378021713849466
chr18	29887700	29888700	-0.03504625729493298
chr18	29887800	29888800	-0.26189052038387656
chr18	29887900	29888900	-0.3688945899251409
chr18	29888000	29889000	-0.01138852438625185
chr18	29888100	29889100	-0.2480735295505615
chr18	29888200	29889200	-0.15397865192232302
chr18	29888300	29889300	0.3143591767253296
chr18	29888400	29889400	0.6282742816501066
chr18	29888500	29889500	0.4988304330155001
chr18	29888600	29889600	0.4910409014334959
chr18	29888700	29889700	0.2953635813613795
chr18	29888800	29889800	0.25871931812121896
chr18	29888900	29889900	0.5144030520770997
chr18	29889000	29890000	-0.16410190911334202
chr18	29889100	29890100	-0.03821773938766991
chr18	29889200	29890200	0.004294871887338876
chr18	29889300	29890300	-0.10282136082356262
chr18	29889400	29890400	-0.5731937996453154
chr18	29889500	29890500	-0.4577892697148344
chr18	29889600	29890600	-0.3794570591184789
chr18	29889700	29890700	-0.29252238004742204
chr18	29889800	29890800	0.22491598671897112
chr18	29889900	29890900	-0.1733871173570607
chr18	29890000	29891000	0.5906873677869596
chr18	29890100	29891100	0.6059055893649801
chr18	29890200	29891200	0.3812021609918186
chr18	29890300	29891300	-0.0815179322404742
chr18	29890400	29891400	-0.31727719917288844
chr18	29890500	29891500	-0.2717289494179334
chr18	29890600	29891600	0.05965465241775447
chr18	29890700	29891700	0.7709800637468548
chr18	29890800	29891800	-0.13279324318599878
chr18	29890900	29891900	0.22493774586127852
chr18	29891000	29892000	-0.9058482218258302
chr18	29891100	29892100	-1.245587978675046
chr18	29891200	29892200	-1.9533692748810112
chr18	29891300	29892300	-1.6117965558267815
chr18	29891400	29892400	-1.0254474332858643
chr18	29891500	29892500	-1.725612135744328
chr18	29891600	29892600	-2.708783114635996
chr18	29891700	29892700	-3.9772347901871963
chr18	29891800	29892800	-3.695397645823802
chr18	29891900	29892900	-4.164221156594102
chr18	29892000	29893000	-3.233237990303489
chr18	29892100	29893100	-3.2454597875186364
chr18	29892200	29893200	-3.095577537079669
chr18	29892300	29893300	-3.2576656569939737
chr18	29892400	29893400	-3.2077937187301484
chr18	29892500	29893500	-2.4883005350367218
chr18	29892600	29893600	-1.8215910760633065
chr18	29892700	29893700	-1.6756341573215006
chr18	29892800	29893800	-1.0214648891426206
chr18	29892900	29893900	-1.4052670595255248
chr18	29893000	29894000	-1.284392093631682
chr18	29893100	29894100	-0.9664611324631984
chr18	29893200	29894200	-0.6906231535849573
chr18	29893300	29894300	-0.7073003258861636
chr18	29893400	29894400	-1.3750052144263816
chr18	29893500	29894500	-1.5691660424136409
chr18	29893600	29894600	-2.019124061348681
chr18	29893700	29894700	-0.9685566382896756
chr18	29893800	29894800	-1.3078827570783271
chr18	29893900	29894900	-1.1304667610627055
chr18	29894000	29895000	-1.4267651447972012
chr18	29894100	29895100	-1.3114204480471487
chr18	29894200	29895200	-1.0307957513862285
chr18	29894300	29895300	-0.5586523279219995
chr18	29894400	29895400	0.35528161860141344
chr18	29894500	29895500	0.903261690369315
chr18	29894600	29895600	0.9875576460133894
chr18	29894700	29895700	0.9561305822393168
chr18	29894800	29895800	0.5261700065895536
chr18	29894900	29895900	1.0679504173886003
chr18	29895000	29896000	0.7442320548011327
chr18	29895100	29896100	0.3188064827653984
chr18	29895200	29896200	0.6423318093812961
chr18	29895300	29896300	0.06189634911486346
chr18	29895400	29896400	-0.3340103708597179
chr18	29895500	29896500	-0.8758187683509677
chr18	29895600	29896600	-0.3544987372156768
chr18	29895700	29896700	-0.16812303268353526
chr18	29895800	29896800	0.21635318674664705
chr18	29895900	29896900	-0.2096388162255272
chr18	29896000	29897000	-0.2561904542470234
chr18	29896100	29897100	0.21655082040930893
chr18	29896200	29897200	-0.02122630352716535
chr18	29896300	29897300	0.4898545735935336
chr18	29896400	29897400	0.3068525407845217
chr18	29896500	29897500	0.13031997693185535
chr18	29896600	29897600	-0.1984879463470423
chr18	29896700	29897700	-1.092239976409787
chr18	29896800	29897800	-1.0811584468905606
chr18	29896900	29897900	-1.0064676630219236
chr18	29897000	29898000	-0.5198478677677115
chr18	29897100	29898100	-0.6630072585995668
chr18	29897200	29898200	-1.0176908821410668
chr18	29897300	29898300	-1.50430646080127
chr18	29897400	29898400	-1.2585039564826923
chr18	29897500	29898500	-1.1676679370743377
chr18	29897600	29898600	-1.4167534684739576
chr18	29897700	29898700	-1.1934604977493135
chr18	29897800	29898800	-1.4610510401300436
chr18	29897900	29898900	-1.6778054079625029
chr18	29898000	29899000	-1.7365245483306941
chr18	29898100	29899100	-1.6339041756549642
chr18	29898200	29899200	-1.4413808356394968
chr18	29898300	29899300	-1.1180902628955938
chr18	29898400	29899400	-1.3644766165075688
chr18	29898500	29899500	-1.9359538505000864
chr18	29898600	29899600	-2.0615295140216934
chr18	29898700	29899700	-2.2211112086855564
chr18	29898800	29899800	-2.0197572734009834
chr18	29898900	29899900	-1.6663734552177207
chr18	29899000	29900000	-2.082321554557849
chr18	29899100	29900100	-2.385792138574588
chr18	29899200	29900200	-2.216887727787628
chr18	29899300	29900300	-2.8024983646521453
chr18	29899400	29900400	-3.036841808401136
chr18	29899500	29900500	-2.1842165835901164
chr18	29899600	29900600	-2.198137472087865
chr18	29899700	29900700	-2.109573524512535
chr18	29899800	29900800	-2.124907151198608
chr18	29899900	29900900	-2.1796307003312587
chr18	29900000	29901000	-1.7057968251622377
chr18	29900100	29901100	-1.3356939957677862
chr18	29900200	29901200	-1.968508645645988
chr18	29900300	29901300	-1.577803371530116
chr18	29900800	29901800	-1.7193780461052952
chr18	29900900	29901900	-1.5617499852153682
chr18	29901000	29902000	-1.835356517583058
chr18	29901100	29902100	-1.7460317593700332
chr18	29901200	29902200	-0.9669841438632876
chr18	29901300	29902300	-0.9900403295801192
chr18	29901400	29902400	-1.3683671935986437
chr18	29901500	29902500	-1.3865847565313012
chr18	29901600	29902600	-0.7186150226524591
chr18	29901700	29902700	-0.35257556505029697
chr18	29901800	29902800	0.12070950304188993
chr18	29901900	29902900	-0.07950985177520763
chr18	29902000	29903000	0.24979532829169446
chr18	29902100	29903100	-0.042426982135193234
chr18	29902200	29903200	-0.274695800943081
chr18	29902300	29903300	-0.5828685307368867
chr18	29902400	29903400	-0.447360407438617
chr18	29902500	29903500	-0.5300859233654637
chr18	29902600	29903600	-0.6291060913142688
chr18	29902700	29903700	-0.8415960145551531
chr18	29902800	29903800	-1.0786406118425151
chr18	29902900	29903900	-0.8544167744786405
chr18	29903000	29904000	-1.2463440372834063
chr18	29903100	29904100	-0.922931241668033
chr18	29903200	29904200	-1.0945933391443101
chr18	29903300	29904300	-1.2527875154730574
chr18	29903400	29904400	-0.9471092977262138
chr18	29903500	29904500	-0.3637425043225833
chr18	29903600	29904600	-0.7002477275641158
chr18	29903700	29904700	-0.7294672179648249
chr18	29903800	29904800	-0.6403508893168615
chr18	29903900	29904900	-0.9200892763036279
chr18	29904000	29905000	-0.5256886140859236
chr18	29904100	29905100	-1.1410223996984346
chr18	29904200	29905200	-0.7983325422096604
chr18	29904300	29905300	-0.7950644788350636
chr18	29904400	29905400	-0.5912202696814732
chr18	29904500	29905500	-1.118363177649647
chr18	29904600	29905600	-1.4241520646872017
chr18	29904700	29905700	-1.2031302629910694
chr18	29904800	29905800	-1.7240253956931606
chr18	29904900	29905900	-1.708805481820789
chr18	29905000	29906000	-2.166612607522511
chr18	29905100	29906100	-1.8992320718920137
chr18	29905200	29906200	-2.2259974904320003
chr18	29905300	29906300	-1.9213185326240927
chr18	29905400	29906400	-2.4963523956000118
chr18	29905500	29906500	-2.168484660516113
chr18	29905600	29906600	-1.2130262878188856
chr18	29905800	29906800	-0.4184857995597493
chr18	29905900	29906900	0.4265394733261205
chr18	29906000	29907000	1.1757567943137635
chr18	29906100	29907100	1.2346512170349695
chr18	29906200	29907200	1.119833582213529
chr18	29906300	29907300	1.4609739798317165
chr18	29906400	29907400	2.3396169093104007
chr18	29906500	29907500	1.9823698858622791
chr18	29906600	29907600	1.5943673966700656
chr18	29906700	29907700	1.8884546577899162
chr18	29906800	29907800	2.1353925728243124
chr18	29906900	29907900	1.1474245128048546
chr18	29907000	29908000	0.8283393379359026
chr18	29907100	29908100	0.8994097069692736
chr18	29907200	29908200	1.0521421463006586
chr18	29907300	29908300	0.7550898160008229
chr18	29907400	29908400	0.14054129294047596
chr18	29907500	29908500	1.0151651370249606
chr18	29907600	29908600	0.8060957829058292
chr18	29907700	29908700	0.6504550573518861
chr18	29907800	29908800	0.029611426896202227
chr18	29907900	29908900	-0.08353657599156554
chr18	29908000	29909000	-0.11101608160510754
chr18	29908100	29909100	-0.9529306166870556
chr18	29908200	29909200	-1.1216587279438115
chr18	29908300	29909300	-0.75977705519866
chr18	29908400	29909400	-1.0450272022555025
chr18	29908500	29909500	-2.048670920165709
chr18	29908600	29909600	-2.120804569050113
chr18	29908700	29909700	-2.1814271111652763
chr18	29908800	29909800	-2.269115066505912
chr18	29908900	29909900	-2.095576116995668
chr18	29909000	29910000	-2.6175081563812146
chr18	29909100	29910100	-1.86279137096536
chr18	29909200	29910200	-1.5518968919977658
chr18	29909300	29910300	-2.339544480483879
chr18	29909400	29910400	-2.223150253269313
chr18	29909500	29910500	-1.7327760187548915
chr18	29909600	29910600	-1.2406082097185809
chr18	29909700	29910700	-0.8346102960235691
chr18	29909800	29910800	-0.14413336300216545
chr18	29909900	29910900	-0.2927000730354268
chr18	29910000	29911000	0.2825143847793974
chr18	29910100	29911100	0.6434782302179108
chr18	29910200	29911200	0.7997155242739402
chr18	29910300	29911300	1.991916986758451
chr18	29910400	29911400	2.123383233382828
chr18	29910500	29911500	2.0601860880583245
chr18	29910600	29911600	1.9460970821525243
chr18	29910700	29911700	1.0040737254778935
chr18	29910800	29911800	0.1354981608798883
chr18	29910900	29911900	0.007560197838716719
chr18	29911000	29912000	-0.15072184774495556
chr18	29911100	29912100	-0.462628863836058
chr18	29911200	29912200	-0.5457438331479001
chr18	29911300	29912300	-1.4456523607626843
chr18	29911400	29912400	-1.468938631749546
chr18	29911500	29912500	-1.3519327325486077
chr18	29911600	29912600	-0.9887483304943752
chr18	29911700	29912700	-0.6491211094450711
chr18	29911800	29912800	-1.1173934026683026
chr18	29911900	29912900	-0.8847494866270829
chr18	29912000	29913000	-1.3622857109868298
chr18	29912100	29913100	-1.3369149498184838
chr18	29912200	29913200	-1.3286775571129603
chr18	29912300	29913300	-0.5048941838966886
chr18	29912400	29913400	-0.42840322089722616
chr18	29912500	29913500	-0.6694324524982962
chr18	29912600	29913600	-1.672404481949825
chr18	29912700	29913700	-1.1844822135753554
chr18	29912800	29913800	-0.5247246781153546
chr18	29912900	29913900	-0.38787614972040657
chr18	29913000	29914000	-0.10072091541662076
chr18	29913100	29914100	0.040940984955509886
chr18	29913200	29914200	0.22920829664851225
chr18	29913300	29914300	-0.6529086906309878
chr18	29913400	29914400	-0.9703781010618866
chr18	29913500	29914500	-0.6246487649408965
chr18	29913600	29914600	-0.07796318204149469
chr18	29913700	29914700	-0.38310839066687336
chr18	29913800	29914800	-0.2471532489205528
chr18	29913900	29914900	-0.40072341361772057
chr18	29914000	29915000	-0.4690687153772989
chr18	29914100	29915100	-0.4653639279807077
chr18	29914200	29915200	-0.3179930590807247
chr18	29914300	29915300	0.5097597700064005
chr18	29914400	29915400	0.6071739820390484
chr18	29914500	29915500	0.4566528310275853
chr18	29914600	29915600	-0.6063770288342987
chr18	29914700	29915700	-0.018592595344187675
chr18	29914800	29915800	0.10206447767505933
chr18	29914900	29915900	0.595847584078656
chr18	29915000	29916000	0.5608582432085601
chr18	29915100	29916100	0.3882798115308127
chr18	29915200	29916200	-0.8132223645512126
chr18	29915300	29916300	-1.4049874352039515
chr18	29915400	29916400	-1.5808668995304418
chr18	29915500	29916500	-1.8333173901543496
chr18	29915600	29916600	-0.9519613556189938
chr18	29915700	29916700	-1.7271257919721612
chr18	29915800	29916800	-2.189576846376664
chr18	29915900	29916900	-2.5292858194781407
chr18	29916000	29917000	-2.3100364912417466
chr18	29916100	29917100	-2.3602241403135777
chr18	29916200	29917200	-1.8960951703911595
chr18	29916300	29917300	-1.8485849068059763
chr18	29916400	29917400	-1.5891124566521864
chr18	29916500	29917500	-1.5764372094623482
chr18	29916600	29917600	-1.931471680592539
chr18	29916700	29917700	-1.7162300758324427
chr18	29917800	29918800	-1.2118504138445567
chr18	29917900	29918900	-0.985026723065756
chr18	29918000	29919000	-1.2376874310519002
chr18	29918100	29919100	-1.1469502489315395
chr18	29918200	29919200	-0.7904845407973298
chr18	29918300	29919300	0.3945055462976329
chr18	29918400	29919400	-0.5591130400987144
chr18	29918500	29919500	-0.21799770346880332
chr18	29918600	29919600	0.07256668209828109
chr18	29918700	29919700	-0.4673982209362842
chr18	29918800	29919800	-0.8733073738404932
chr18	29918900	29919900	-0.6555466407566135
chr18	29919000	29920000	-0.8559523695575012
chr18	29919100	29920100	-0.7111892837404599
chr18	29919200	29920200	-0.6947289937768181
chr18	29919300	29920300	-1.8030381985573536
chr18	29919400	29920400	-0.954089334507647
chr18	29919500	29920500	-1.1243655541407525
chr18	29919600	29920600	-1.0995659430811917
chr18	29919700	29920700	-0.7929691626971997
chr18	29919800	29920800	-1.7561446560941316
chr18	29920200	29921200	-1.9651212418701376
chr18	29920300	29921300	-1.586098330176087
chr18	29920800	29921800	-1.8304030461947545
chr18	29920900	29921900	-1.802944435082038
chr18	29921000	29922000	-1.7596095062641701
chr18	29921100	29922100	-1.1574522809550438
chr18	29921200	29922200	-0.8731494297582814
chr18	29921300	29922300	-0.4473804656446617
chr18	29921400	29922400	-0.90944371252168
chr18	29921500	29922500	-1.328212128897718
chr18	29921600	29922600	-1.4672856345045642
chr18	29921700	29922700	-1.518621543879491
chr18	29921800	29922800	-1.1772525094767865
chr18	29921900	29922900	-1.8890000920802488
chr18	29922000	29923000	-1.1877966469743326
chr18	29922100	29923100	-1.730824779147502
chr18	29922200	29923200	-1.7562391205443555
chr18	29922300	29923300	-1.8862527186639864
chr18	29922400	29923400	-1.4758984420833825
chr18	29922500	29923500	-1.3524981476627536
chr18	29922600	29923600	-0.8655339872709449
chr18	29922700	29923700	-0.4500336239234004
chr18	29922800	29923800	-0.209933044115812
chr18	29922900	29923900	-0.033726301910686415
chr18	29923000	29924000	-0.2360233064222126
chr18	29923100	29924100	-0.14844595068232944
chr18	29923200	29924200	-0.3289337289757116
chr18	29923300	29924300	-0.16488800338378296
chr18	29923400	29924400	-0.2172821540252752
chr18	29923500	29924500	-0.3165827991264409
chr18	29923600	29924600	-0.6162017597830576
chr18	29924900	29925900	-1.5279078426311172
chr18	29925000	29926000	-1.1825777718741584
chr18	29925100	29926100	-0.7991717575829698
chr18	29925200	29926200	-0.5562802176252457
chr18	29925300	29926300	-0.7491938026386726
chr18	29925400	29926400	-0.9198614008252016
chr18	29925500	29926500	-0.35714786756793193
chr18	29925600	29926600	-0.1497780524440767
chr18	29925700	29926700	-0.6991158361003885
chr18	29925800	29926800	-0.298598176778106
chr18	29925900	29926900	-0.0623459361101146
chr18	29926000	29927000	0.1892944599837296
chr18	29926100	29927100	0.04997236028560501
chr18	29926200	29927200	-0.569774301545383
chr18	29926300	29927300	-0.5161254256147177
chr18	29926400	29927400	-0.7158214460876979
chr18	29926500	29927500	-0.7104493554880649
chr18	29926600	29927600	-1.2017925270627998
chr18	29926700	29927700	-0.8525594182678293
chr18	29926800	29927800	-0.7419426796993771
chr18	29926900	29927900	-0.7705531363931629
chr18	29927000	29928000	-1.893274811949687
chr18	29927100	29928100	-2.28160060680167
chr18	29927200	29928200	-1.9379449489780984
chr18	29927300	29928300	-1.9887035578604282
chr18	29927900	29928900	0.007142689010003583
chr18	29928000	29929000	0.7656128015766452
chr18	29928100	29929100	0.17575457634070815
chr18	29928200	29929200	-0.470596473878669
chr18	29928300	29929300	-0.3578400219938941
chr18	29928400	29929400	-0.5565005726778461
chr18	29928500	29929500	-0.8108587776631107
chr18	29928600	29929600	-1.0939550079982747
chr18	29928700	29929700	-1.0205953927896392
chr18	29928800	29929800	-0.9768676830617176
chr18	29928900	29929900	-1.6473691330582054
chr18	29929000	29930000	-2.0652891933704387
chr18	29929100	29930100	-1.8333124125387763
chr18	29929200	29930200	-1.040855649183281
chr18	29929300	29930300	-1.8666871066981767
chr18	29929400	29930400	-1.9350456241824951
chr18	29929500	29930500	-2.5098224630382853
chr18	29929600	29930600	-2.9557804801542367
chr18	29929700	29930700	-2.946322029406643
chr18	29929800	29930800	-3.387432575434252
chr18	29929900	29930900	-3.5889098372969297
chr18	29930000	29931000	-3.094616329317378
chr18	29930100	29931100	-2.8994416920479984
chr18	29930200	29931200	-3.117351458249152
chr18	29930300	29931300	-2.4750930506550484
chr18	29930400	29931400	-2.5586006265235595
chr18	29930500	29931500	-2.2560885511875566
chr18	29930600	29931600	-1.5676291699483185
chr18	29930700	29931700	-1.8009728963342304
chr18	29930800	29931800	-1.1860402182908063
chr18	29930900	29931900	-0.6882537124166366
chr18	29932000	29933000	-2.2790819699161293
chr18	29932100	29933100	-2.504962327896408
chr18	29932200	29933200	-3.3371472162076037
chr18	29932300	29933300	-3.0585525748447733
chr18	29932400	29933400	-2.551159909366937
chr18	29932500	29933500	-2.1316736994086685
chr18	29932600	29933600	-2.245892309552324
chr18	29932700	29933700	-1.4016188178180329
chr18	29932800	29933800	-0.9870645057535048
chr18	29932900	29933900	-0.9875227789709228
chr18	29933000	29934000	-0.6821644387553607
chr18	29933100	29934100	-0.9676965889212212
chr18	29933200	29934200	-0.12051727344886895
chr18	29933300	29934300	0.19791298412348146
chr18	29933400	29934400	-0.042030386292352666
chr18	29933500	29934500	-0.09419190303198684
chr18	29933600	29934600	-0.016780617580250873
chr18	29933700	29934700	-0.010631410199809477
chr18	29933800	29934800	-0.8684739458566197
chr18	29933900	29934900	-1.3555917113986116
chr18	29934000	29935000	-1.7711103756034496
chr18	29934100	29935100	-1.0621904210344737
chr18	29934200	29935200	-1.4866225264940809
chr18	29934300	29935300	-1.4744926124879574
chr18	29934400	29935400	-1.2988822650936256
chr18	29934500	29935500	-1.4633434156975982
chr18	29934600	29935600	-1.4234435043702405
chr18	29934700	29935700	-1.874246556339065
chr18	29934800	29935800	-1.7021883070959771
chr18	29936400	29937400	-1.0354508593973886
chr18	29936500	29937500	-1.4326257758656389
chr18	29936600	29937600	-1.8659507751941795
chr18	29936700	29937700	-2.0317108112883866
chr18	29936800	29937800	-2.7903153155125158
chr18	29936900	29937900	-3.1335804832748395
chr18	29937000	29938000	-3.132678634764949
chr18	29937100	29938100	-2.9743895227926402
chr18	29937200	29938200	-3.187315151787628
chr18	29937300	29938300	-2.8058554927316703
chr18	29937400	29938400	-2.4674372639798885
chr18	29937500	29938500	-1.9954659392412832
chr18	29937600	29938600	-2.11073289044197
chr18	29937700	29938700	-2.327137847226402
chr18	29937800	29938800	-1.9174745137667053
chr18	29937900	29938900	-1.5119323859616511
chr18	29938000	29939000	-1.43966828757486
chr18	29938100	29939100	-1.751741872594853
chr18	29938200	29939200	-2.0088668659500257
chr18	29938300	29939300	-2.290232222353267
chr18	29938400	29939400	-1.937313092688184
chr18	29938500	29939500	-1.932060058037746
chr18	29938600	29939600	-1.8007478992886394
chr18	29938700	29939700	-1.6469800728832789
chr18	29938800	29939800	-1.985384072479308
chr18	29938900	29939900	-1.7703987659974116
chr18	29939000	29940000	-1.0863388270341088
chr18	29939100	29940100	-0.6723304961923843
chr18	29939200	29940200	-0.6097966552772874
chr18	29939300	29940300	-0.5890265161952262
chr18	29939400	29940400	-1.214822113571194
chr18	29939500	29940500	-1.6876691228935512
chr18	29939600	29940600	-1.2152874706821366
chr18	29939700	29940700	-1.2265315439869442
chr18	29939800	29940800	-0.5914428953858797
chr18	29939900	29940900	-1.0458599939583686
chr18	29940000	29941000	-1.415685915520266
chr18	29940100	29941100	-1.3385216803410431
chr18	29940200	29941200	-1.1317848306161007
chr18	29940300	29941300	-1.348778414877153
chr18	29940400	29941400	-0.4929362781440406
chr18	29940500	29941500	0.030880818666948393
chr18	29940600	29941600	-0.14359289385169652
chr18	29940700	29941700	0.05443482787340115
chr18	29940800	29941800	-0.2212848078388473
chr18	29940900	29941900	0.158281482438018
chr18	29941000	29942000	0.2047097440118178
chr18	29941100	29942100	0.3002792478801046
chr18	29941200	29942200	0.3872597657288865
chr18	29941300	29942300	-0.2669957860610962
chr18	29941400	29942400	-1.0374158672821927
chr18	29941500	29942500	-1.230116832304343
chr18	29941600	29942600	-1.0404470073075842
chr18	29941700	29942700	-0.9535104974103458
chr18	29941800	29942800	-1.5064467028310515
chr18	29941900	29942900	-1.9502144360273799
chr18	29942000	29943000	-1.825894994070345
chr18	29942100	29943100	-2.1443364226443604
chr18	29942200	29943200	-1.9522415298510447
chr18	29942300	29943300	-1.5501795203526243
chr18	29942400	29943400	-1.576311843473745
chr18	29942500	29943500	-1.6692693513027403
chr18	29942600	29943600	-1.8915574488043263
chr18	29942700	29943700	-1.7904309418258202
chr18	29942800	29943800	-1.001059266863291
chr18	29942900	29943900	-1.004860930546032
chr18	29943000	29944000	-0.8221311525492772
chr18	29943100	29944100	-0.779822000469892
chr18	29943200	29944200	-0.881119056047053
chr18	29943300	29944300	-0.978793118374454
chr18	29943400	29944400	-1.159519411029308
chr18	29943500	29944500	-0.7008106577537195
chr18	29943600	29944600	-0.23607038282711826
chr18	29943700	29944700	0.2046996546362061
chr18	29943800	29944800	0.22112211784058447
chr18	29943900	29944900	0.30298614598841284
chr18	29944000	29945000	0.04313944864908953
chr18	29944100	29945100	0.16442198699675967
chr18	29944200	29945200	0.4459681392290556
chr18	29944300	29945300	0.6691012955895583
chr18	29944400	29945400	0.9858572591233924
chr18	29944500	29945500	0.5301977682031275
chr18	29944600	29945600	0.011770915420137194
chr18	29944700	29945700	-0.4811214413174514
chr18	29944800	29945800	-0.5872392503548057
chr18	29944900	29945900	-0.766800014426635
chr18	29945000	29946000	-0.7839043403417215
chr18	29945100	29946100	-1.3366708704032282
chr18	29945200	29946200	-1.2959461765198332
chr18	29945300	29946300	-1.0607119249758563
chr18	29945400	29946400	-0.8767682458857432
chr18	29945500	29946500	-0.6141297304713679
chr18	29945600	29946600	-0.02615380143568564
chr18	29945700	29946700	0.11882948333326387
chr18	29945800	29946800	-0.1247683428719579
chr18	29945900	29946900	0.07409083542769261
chr18	29946000	29947000	0.6069947046295099
chr18	29946100	29947100	1.2732367619951008
chr18	29946200	29947200	0.9313605462192108
chr18	29946300	29947300	0.4689658848278401
chr18	29947100	29948100	-1.037564790944029
chr18	29947200	29948200	-1.2541092852687457
chr18	29947300	29948300	-1.3376326226271729
chr18	29947400	29948400	-1.390656844152418
chr18	29947500	29948500	-1.8830128594178424
chr18	29947600	29948600	-2.4368493096076698
chr18	29947700	29948700	-1.3773160547136538
chr18	29947800	29948800	-1.4507858439796046
chr18	29947900	29948900	-2.2033500482263726
chr18	29948000	29949000	-2.7708306562708773
chr18	29948100	29949100	-3.412693967784127
chr18	29948200	29949200	-3.808248865539752
chr18	29948300	29949300	-3.4882185138952417
chr18	29948400	29949400	-3.9105274242955055
chr18	29948500	29949500	-4.299252540683542
chr18	29948600	29949600	-5.007634665331219
chr18	29948700	29949700	-6.04506734086097
chr18	29948800	29949800	-6.517942110830412
chr18	29948900	29949900	-6.505940990471473
chr18	29949000	29950000	-6.919723829621078
chr18	29949100	29950100	-4.897617306481854
chr18	29949200	29950200	-4.999061362253672
chr18	29949300	29950300	-5.186145210254928
chr18	29949400	29950400	-4.4661050599347645
chr18	29949500	29950500	-3.9520589840724334
chr18	29950300	29951300	-1.054316908462406
chr18	29950400	29951400	-0.8495229570204991
chr18	29950500	29951500	-0.5907283245156173
chr18	29950600	29951600	-1.3030558714125842
chr18	29950700	29951700	-0.8194922304174342
chr18	29950800	29951800	-0.7836742422300899
chr18	29950900	29951900	-0.5329334352970191
chr18	29951000	29952000	0.20368594781052057
chr18	29951100	29952100	-0.37543017581910987
chr18	29951200	29952200	0.2408523674983457
chr18	29951300	29952300	0.7162988150990617
chr18	29951400	29952400	-0.06274423384703917
chr18	29952500	29953500	-1.0344571873032005
chr18	29952600	29953600	-0.8610724318762375
chr18	29952700	29953700	-0.6898831273147955
chr18	29952800	29953800	-1.1547161063662548
chr18	29952900	29953900	-1.127115564992594
chr18	29953000	29954000	-1.8889019804315272
chr18	29953100	29954100	-2.210307267315021
chr18	29953200	29954200	-1.5408731925762875
chr18	29953300	29954300	-1.3250541662758608
chr18	29953400	29954400	-0.5395118010511186
chr18	29953500	29954500	-0.09852959837445677
chr18	29953600	29954600	-0.6344303003791366
chr18	29953700	29954700	-1.2322608104851591
chr18	29953800	29954800	-0.7752179585766492
chr18	29953900	29954900	-1.1416395638210126
chr18	29954000	29955000	-0.8249379419936494
chr18	29954100	29955100	-1.0777154853719588
chr18	29954200	29955200	-1.447106688262926
chr18	29954300	29955300	-1.967059770882628
chr18	29954400	29955400	-2.0324301173067285
chr18	29954500	29955500	-1.974672725372586
chr18	29954600	29955600	-1.564728186860759
chr18	29954700	29955700	-0.4544449976005661
chr18	29954800	29955800	-0.4533943711138805
chr18	29954900	29955900	-0.050969490298783116
chr18	29955000	29956000	-0.4126330939016934
chr18	29955100	29956100	-0.09169658635075373
chr18	29955200	29956200	-0.01667814041463759
chr18	29955300	29956300	0.17041624864162794
chr18	29955400	29956400	-3.709417554930898e-05
chr18	29955500	29956500	0.23930807430220424
chr18	29955600	29956600	0.19621890821538507
chr18	29955700	29956700	0.07527324074848547
chr18	29955800	29956800	0.20801603229999333
chr18	29955900	29956900	0.2972863220839459
chr18	29956000	29957000	0.5068322046618698
chr18	29956100	29957100	0.7474848087118005
chr18	29956200	29957200	0.9728462631920762
chr18	29956300	29957300	0.4459689786584612
chr18	29956400	29957400	-0.6074442559499856
chr18	29956500	29957500	-1.1911725093338823
chr18	29956600	29957600	-1.864461807396112
chr18	29956700	29957700	-3.008107992984129
chr18	29956800	29957800	-3.0324552472859656
chr18	29956900	29957900	-2.373837795858524
chr18	29957000	29958000	-2.2783546768196565
chr18	29957100	29958100	-2.2228715559194616
chr18	29957200	29958200	-2.142975592405551
chr18	29957300	29958300	-1.892584249309308
chr18	29957400	29958400	-0.7214565511159979
chr18	29957500	29958500	-1.12351876454089
chr18	29957600	29958600	-0.3684625895303744
chr18	29957700	29958700	-0.13834142695044474
chr18	29957800	29958800	-0.9076839519558184
chr18	29957900	29958900	-1.8482086591018088
chr18	29958000	29959000	-1.9536740871116836
chr18	29958100	29959100	-2.7146802948831423
chr18	29958200	29959200	-3.3268728275111963
chr18	29958300	29959300	-3.454933781857344
chr18	29958400	29959400	-3.8434065358294407
chr18	29958500	29959500	-3.4752965315852884
chr18	29958600	29959600	-3.418917860094201
chr18	29958700	29959700	-3.2318608085852936
chr18	29958800	29959800	-2.5471028295966356
chr18	29958900	29959900	-1.8914591852038145
chr18	29959000	29960000	-1.407810727073539
chr18	29959100	29960100	-0.9976379863025876
chr18	29959200	29960200	-0.7765570410870982
chr18	29959900	29960900	-1.299576370867901
chr18	29960000	29961000	-1.8140091975836825
chr18	29960100	29961100	-1.6998823797224285
chr18	29960200	29961200	-0.8718141860153377
chr18	29960300	29961300	-0.7771901518958955
chr18	29960400	29961400	-0.4048357960095367
chr18	29960500	29961500	-0.6093179614536404
chr18	29960600	29961600	-0.8442056507463117
chr18	29960700	29961700	-0.2690286788755128
chr18	29960800	29961800	-0.23981526396991554
chr18	29960900	29961900	-0.258783418302154
chr18	29961000	29962000	0.17768167620877812
chr18	29961100	29962100	-0.3160187749488733
chr18	29961200	29962200	-0.893371255554529
chr18	29961300	29962300	-1.0738616549528242
chr18	29961400	29962400	-1.1315865110286538
chr18	29961500	29962500	-1.240736562312071
chr18	29961600	29962600	-1.0100495563584426
chr18	29961700	29962700	-1.86490382446745
chr18	29961800	29962800	-1.703210084834259
chr18	29961900	29962900	-1.5185172097860715
chr18	29962000	29963000	-1.8587526947466888
chr18	29962100	29963100	-1.8161448967235256
chr18	29962200	29963200	-1.6105123341876342
chr18	29962300	29963300	-1.1266145433078607
chr18	29962400	29963400	-1.1653605294391272
chr18	29962500	29963500	-0.914448229694722
chr18	29962600	29963600	-0.6280534527578113
chr18	29962700	29963700	-0.01868317549131249
chr18	29962800	29963800	-0.08793855961842424
chr18	29962900	29963900	-0.2498368887769084
chr18	29963000	29964000	-0.6671509213628367
chr18	29963100	29964100	-0.3726872981310221
chr18	29963200	29964200	-0.4629069566226921
chr18	29963300	29964300	-1.003782036065398
chr18	29963400	29964400	-1.6934202594313783
chr18	29963500	29964500	-1.8774925383502048
chr18	29963600	29964600	-2.6147181057011486
chr18	29963700	29964700	-2.6620830547182166
chr18	29963800	29964800	-2.962443104094252
chr18	29963900	29964900	-3.4317493408894038
chr18	29964000	29965000	-2.4667164694657484
chr18	29964100	29965100	-2.5182590165448846
chr18	29964200	29965200	-2.6083133440025152
chr18	29964300	29965300	-2.2585172892955927
chr18	29964400	29965400	-1.688023547749539
chr18	29964500	29965500	-1.4356960946757191
chr18	29964600	29965600	-1.0562515216273856
chr18	29964700	29965700	-1.0673644397268849
chr18	29964800	29965800	-0.7213929195750853
chr18	29965900	29966900	-2.820881708185777
chr18	29966000	29967000	-2.202189540620849
chr18	29966100	29967100	-2.3416772608969776
chr18	29966200	29967200	-1.992364538720813
chr18	29966300	29967300	-1.5179030982618331
chr18	29966400	29967400	-1.4351440402151232
chr18	29966500	29967500	-1.9479462704608044
chr18	29966600	29967600	-1.1507451168465108
chr18	29966700	29967700	-1.6595540702221157
chr18	29966800	29967800	-2.073209798604677
chr18	29966900	29967900	-1.0380521925390322
chr18	29967000	29968000	-1.0983086880888413
chr18	29967100	29968100	-0.6025381533076627
chr18	29967200	29968200	-1.1070808581388278
chr18	29967300	29968300	-1.5124109363887452
chr18	29967400	29968400	-1.1871854166461964
chr18	29967500	29968500	-0.8671496234200861
chr18	29967600	29968600	-0.9141057641908976
chr18	29967700	29968700	-0.19457068799747493
chr18	29967800	29968800	0.1693225532689511
chr18	29967900	29968900	-0.4541764041157038
chr18	29968000	29969000	-0.3474744441087821
chr18	29968100	29969100	-0.3877779189443452
chr18	29968200	29969200	-0.1863601653096109
chr18	29968300	29969300	-0.3579779696195765
chr18	29968400	29969400	-0.32203557154937795
chr18	29968500	29969500	-0.16307129343402255
chr18	29968600	29969600	0.1285439830778663
chr18	29968700	29969700	0.4745216103268905
chr18	29968800	29969800	0.38980719492453547
chr18	29968900	29969900	0.964067039525478
chr18	29969000	29970000	0.26434635584202343
chr18	29969100	29970100	0.16304149283398495
chr18	29969200	29970200	0.4241919178019109
chr18	29969300	29970300	0.10935427121512878
chr18	29969400	29970400	-0.24072354787677785
chr18	29969500	29970500	-0.9217570329002618
chr18	29969600	29970600	-1.2050815407542863
chr18	29969700	29970700	-1.1765328559160002
chr18	29969800	29970800	-1.0690115182377744
chr18	29969900	29970900	-2.034415826653878
chr18	29970000	29971000	-1.1560192728201233
chr18	29970100	29971100	-1.3781867671276324
chr18	29970200	29971200	-1.228962789968081
chr18	29970300	29971300	-0.6401390060596924
chr18	29970400	29971400	-0.7032664123515839
chr18	29970500	29971500	-0.2334292996803732
chr18	29970600	29971600	0.004155856895638718
chr18	29970700	29971700	-0.2801032995795785
chr18	29970800	29971800	0.056265278668132
chr18	29970900	29971900	0.9027255403769998
chr18	29971000	29972000	0.5592146765458854
chr18	29971100	29972100	0.7662663506985556
chr18	29971200	29972200	0.8037317386493203
chr18	29971300	29972300	0.4500970059337974
chr18	29971400	29972400	0.6084816651587278
chr18	29971500	29972500	0.5325371177364032
chr18	29971600	29972600	0.14429719134541932
chr18	29971700	29972700	0.050039247460054434
chr18	29971800	29972800	-0.844884970481173
chr18	29971900	29972900	-1.7384799999409697
chr18	29972000	29973000	-1.7352487599174253
chr18	29972100	29973100	-1.9154789563902384
chr18	29972200	29973200	-2.0688774264796144
chr18	29972300	29973300	-2.514911742929419
chr18	29972400	29973400	-2.031101775367413
chr18	29972500	29973500	-1.646093992424596
chr18	29972600	29973600	-1.8918501488300885
chr18	29972700	29973700	-1.977673269112028
chr18	29972800	29973800	-1.906689867041168
chr18	29972900	29973900	-1.455566301312298
chr18	29973000	29974000	-1.4667173109164606
chr18	29973100	29974100	-1.4040578884029122
chr18	29973200	29974200	-1.507768173272097
chr18	29973300	29974300	-0.6403655507977284
chr18	29973400	29974400	-0.9131355796968792
chr18	29973500	29974500	-1.5906638112368456
chr18	29973600	29974600	-0.6491749482229761
chr18	29973700	29974700	-0.2709549503570433
chr18	29973800	29974800	0.1875689241917847
chr18	29973900	29974900	0.0955208406032992
chr18	29974000	29975000	0.3773831901471646
chr18	29974100	29975100	0.04318820418499268
chr18	29974200	29975200	-0.1933750522496192
chr18	29974300	29975300	0.4411296647199688
chr18	29974400	29975400	0.07606936183511075
chr18	29974500	29975500	-0.02156912130994048
chr18	29974600	29975600	-0.5881777727450284
chr18	29974700	29975700	-0.8559118853611465
chr18	29974800	29975800	-0.9415035642428528
chr18	29974900	29975900	-0.9078538922232644
chr18	29975000	29976000	-1.2951606517615932
chr18	29975100	29976100	-1.3569410752353523
chr18	29975200	29976200	-1.7549986711793024
chr18	29975300	29976300	-2.2587299935331857
chr18	29975400	29976400	-2.562907096836257
chr18	29975500	29976500	-2.0800601954185463
chr18	29975600	29976600	-1.6831508910788096
chr18	29975700	29976700	-1.296538130977984
chr18	29975800	29976800	-1.3819856980333602
chr18	29975900	29976900	-1.4605643829822406
chr18	29976000	29977000	-1.4949048762276218
chr18	29976100	29977100	-1.6897605610852255
chr18	29976200	29977200	-1.0750254525217604
chr18	29976300	29977300	-0.887970950629343
chr18	29976400	29977400	-0.5773062992018344
chr18	29976500	29977500	-0.8010734679137168
chr18	29976600	29977600	-0.5868289797232191
chr18	29976700	29977700	-0.6841262235909815
chr18	29976800	29977800	-0.11496713184839524
chr18	29976900	29977900	0.03471034243725763
chr18	29977000	29978000	-0.045563272910641606
chr18	29977100	29978100	0.4405994264396948
chr18	29977200	29978200	0.30461053555923273
chr18	29977300	29978300	-0.08705841002894997
chr18	29977400	29978400	-0.011668595534039494
chr18	29977600	29978600	0.01323074768460898
chr18	29977700	29978700	-0.6559902966749956
chr18	29977800	29978800	-1.8349856319236115
chr18	29977900	29978900	-1.3774580249584822
chr18	29978000	29979000	-0.4719225619118936
chr18	29978100	29979100	-0.8045645195714127
chr18	29978200	29979200	-1.4696767508864743
chr18	29978300	29979300	-1.5688118676635852
chr18	29978400	29979400	-1.5432040658430357
chr18	29978500	29979500	-1.227958670171431
chr18	29978600	29979600	-1.8102052466095748
chr18	29978700	29979700	-1.1561680140250337
chr18	29978800	29979800	-0.9121365223268316
chr18	29978900	29979900	-1.2087228656477924
chr18	29979000	29980000	-1.311853302491575
chr18	29979100	29980100	-2.106900306497643
chr18	29979200	29980200	-1.6189184876739815
chr18	29979300	29980300	-1.5557659384450209
chr18	29979400	29980400	-1.6006168841439181
chr18	29979500	29980500	-2.5161405785665423
chr18	29979600	29980600	-1.7898834892675228
chr18	29979700	29980700	-2.889149905855404
chr18	29979800	29980800	-2.7930172515276905
chr18	29979900	29980900	-2.8035868981503627
chr18	29980000	29981000	-2.6512913388995982
chr18	29980100	29981100	-1.5240634913160709
chr18	29980200	29981200	-1.298790351830145
chr18	29980300	29981300	-1.447201479490329
chr18	29980400	29981400	-1.391721582300292
chr18	29980500	29981500	-0.6371466636986233
chr18	29980600	29981600	-0.27086781294563955
chr18	29980700	29981700	0.595724598700467
chr18	29980800	29981800	0.6286133848841542
chr18	29980900	29981900	0.3671648974057727
chr18	29981000	29982000	-0.35162684064604355
chr18	29981100	29982100	-0.6220641499423007
chr18	29981200	29982200	-0.9151245294682036
chr18	29981300	29982300	-0.7863766687446238
chr18	29981400	29982400	-0.3763818254748744
chr18	29981500	29982500	-0.10548083408439528
chr18	29981600	29982600	-0.6164250549127988
chr18	29981700	29982700	-0.6901346006868699
chr18	29981800	29982800	-0.6851376770648516
chr18	29981900	29982900	-0.3467783089643978
chr18	29982000	29983000	-0.25510729656549197
chr18	29982100	29983100	-0.6119678701487516
chr18	29982200	29983200	-0.6341050586553386
chr18	29982300	29983300	-0.7279585219184964
chr18	29982400	29983400	-1.1929235926905213
chr18	29982500	29983500	-1.8898088287917525
chr18	29982600	29983600	-2.3848695322001574
chr18	29982700	29983700	-2.799824060555121
chr18	29982800	29983800	-2.803809578849864
chr18	29982900	29983900	-3.3608648239204104
chr18	29983000	29984000	-3.48505184934836
chr18	29983100	29984100	-2.853812040342482
chr18	29983200	29984200	-3.0572094183751526
chr18	29983300	29984300	-3.0154029192707985
chr18	29983400	29984400	-2.8967027568978723
chr18	29983500	29984500	-2.4711418567890067
chr18	29983600	29984600	-2.0575578814573574
chr18	29983700	29984700	-1.2278545448924825
chr18	29983800	29984800	-0.6619678039224822
chr18	29983900	29984900	-0.4268549407288595
chr18	29984000	29985000	-0.7582138105217214
chr18	29984100	29985100	-1.013474385932322
chr18	29984200	29985200	-0.7163445866623258
chr18	29984300	29985300	-0.9443076585763488
chr18	29984400	29985400	-1.121879672594252
chr18	29984500	29985500	-1.4431587950020657
chr18	29984600	29985600	-1.5231487850278709
chr18	29984700	29985700	-1.3883707165503998
chr18	29984800	29985800	-2.059622491550636
chr18	29984900	29985900	-1.5389157717707027
chr18	29985000	29986000	-1.3709317144571942
chr18	29985100	29986100	-1.3804679983787773
chr18	29985200	29986200	-1.4380430246305185
chr18	29985300	29986300	-1.9618118903581347
chr18	29985400	29986400	-2.03856442914967
chr18	29985500	29986500	-1.3023755545016429
chr18	29985600	29986600	-1.5291829360988194
chr18	29985700	29986700	-1.380025637243689
chr18	29985800	29986800	-0.6989415384998983
chr18	29985900	29986900	-1.379152164086628
chr18	29986000	29987000	-1.49680969092626
chr18	29986100	29987100	-2.024713632962261
chr18	29986200	29987200	-1.504550902563538
chr18	29986300	29987300	-0.6945571652539935
chr18	29986400	29987400	0.005693653170555743
chr18	29986500	29987500	-0.27258012937193105
chr18	29986600	29987600	-0.3683171259702107
chr18	29986700	29987700	-0.8939593551021923
chr18	29986800	29987800	-1.157590004153926
chr18	29986900	29987900	-0.7834370052233632
chr18	29987000	29988000	-1.3530789819240994
chr18	29987100	29988100	-1.083933108440948
chr18	29987200	29988200	-1.2112816918784195
chr18	29987300	29988300	-1.0333887577236418
chr18	29987400	29988400	-1.5161154460364692
chr18	29988500	29989500	-0.9496454711722868
chr18	29988600	29989600	-1.2834813432954162
chr18	29988700	29989700	-1.2383213370395805
chr18	29988800	29989800	-0.6402441767007339
chr18	29988900	29989900	-0.7781994038077555
chr18	29989000	29990000	-0.6293939210631685
chr18	29989100	29990100	-0.27083488683813506
chr18	29989200	29990200	-0.6581102023788286
chr18	29989300	29990300	-1.6211920040458248
chr18	29989400	29990400	-1.1854502966532092
chr18	29989500	29990500	-1.0465258579676575
chr18	29989600	29990600	-1.0063499290596305
chr18	29989700	29990700	-1.3577378673958245
chr18	29989800	29990800	-1.6029377819119008
chr18	29989900	29990900	-1.898279614470572
chr18	29990000	29991000	-2.0263076203425405
chr18	29990100	29991100	-1.6065739541204895
chr18	29990200	29991200	-1.9016140222455933
chr18	29990300	29991300	-0.6812512989069198
chr18	29990400	29991400	-1.2633780632969915
chr18	29990500	29991500	-1.2017810123714157
chr18	29990600	29991600	-1.0618369066007602
chr18	29990700	29991700	-1.7371375088599517
chr18	29990800	29991800	-1.6569553629437843
chr18	29990900	29991900	-1.2231498808302281
chr18	29991000	29992000	-1.3259608535037002
chr18	29991100	29992100	-1.4457126689697606
chr18	29991200	29992200	-0.7668643936260504
chr18	29991300	29992300	-2.0673011978675784
chr18	29991400	29992400	-2.244024323133484
chr18	29991500	29992500	-2.142982997235184
chr18	29991600	29992600	-2.1609027586526675
chr18	29991700	29992700	-0.9768837749909084
chr18	29991800	29992800	-0.7837255239345301
chr18	29991900	29992900	-1.1480337000689342
chr18	29992000	29993000	-0.9711244582060274
chr18	29992100	29993100	-1.2600786187692137
chr18	29992200	29993200	-0.9129943967691068
chr18	29992300	29993300	-0.1590682751447631
chr18	29992400	29993400	-0.476739615290091
chr18	29992500	29993500	-0.618179786536167
chr18	29992600	29993600	-0.342126516838731
chr18	29992700	29993700	-1.121981603228921
chr18	29992800	29993800	-1.0707658983650918
chr18	29992900	29993900	-0.8326570197371991
chr18	29993000	29994000	-0.7590397547916483
chr18	29993100	29994100	-0.5483966566101218
chr18	29993200	29994200	-1.4129105820496997
chr18	29993300	29994300	-1.6533994702299943
chr18	29993400	29994400	-1.369659125461602
chr18	29993500	29994500	-1.7088145220299014
chr18	29993600	29994600	-2.7656584500300383
chr18	29993700	29994700	-2.5052589393768043
chr18	29993800	29994800	-2.8248149003219325
chr18	29993900	29994900	-2.0509427217756686
chr18	29994000	29995000	-1.9435556090037311
chr18	29994100	29995100	-1.7727802760470892
chr18	29994200	29995200	-1.6845051354989675
chr18	29994300	29995300	-1.4525201613190848
chr18	29994400	29995400	-0.5385451676779531
chr18	29994500	29995500	-0.03508436846530346
chr18	29994600	29995600	0.4378626602478655
chr18	29994700	29995700	0.6481204911217947
chr18	29994800	29995800	0.9145272765822212
chr18	29994900	29995900	0.14850386400302346
chr18	29995000	29996000	0.0940037533577429
chr18	29997200	29998200	0.32753448077136005
chr18	29997300	29998300	0.4661816656992096
chr18	29997400	29998400	0.5230515674933462
chr18	29997500	29998500	0.10989552188832433
chr18	29997600	29998600	0.31500874874308915
chr18	29997700	29998700	-0.2693433340021565
chr18	29997800	29998800	0.010903542138636212
chr18	29997900	29998900	-0.4705041561824075
chr18	29998000	29999000	-0.7129575223406722
chr18	29998100	29999100	-1.2250950434077843
chr18	29998200	29999200	-1.901996409169724
chr18	29998300	29999300	-2.164472286503501
chr18	29998400	29999400	-2.2131216574362607
chr18	29998500	29999500	-1.6680005849327568
chr18	29998600	29999600	-1.9941130721564035
chr18	29998700	29999700	-1.4787550759566754
chr18	29998800	29999800	-1.7134529332516126
chr18	29998900	29999900	-1.0795349166396526
chr18	29999000	30000000	-0.6716824226963589
chr18	29999100	30000100	-0.6080784683802114
chr18	29999200	30000200	-0.6111833818201883
chr18	29999300	30000300	0.25322573544200266
chr18	29999400	30000400	0.21465429283870044
chr18	29999500	30000500	-0.058554362039026926
chr18	29999600	30000600	0.09666309958581963
chr18	29999700	30000700	-0.3231588872990766
chr18	29999800	30000800	-0.525739911584985
chr18	29999900	30000900	-0.9949417027196084
chr18	30000000	30001000	-1.5676123658211596
chr18	30000100	30001100	-1.3267241260908602
chr18	30000200	30001200	-0.6882954166226507
chr18	30000300	30001300	-1.7582452218734437
chr18	30000400	30001400	-1.0790136154365229
chr18	30000500	30001500	-1.1109711121420556
chr18	30000600	30001600	-1.449625073600587
chr18	30000700	30001700	-0.6542404712047506
chr18	30000800	30001800	-0.4491256292143698
chr18	30000900	30001900	-0.5011293054576256
chr18	30001000	30002000	-0.4017676680223718
chr18	30001100	30002100	-0.5345676827306904
chr18	30001200	30002200	-0.6909342185054171
chr18	30001300	30002300	-0.09142204500165073
chr18	30001400	30002400	-0.603760750771636
chr18	30001500	30002500	-1.2392446076082435
chr18	30001600	30002600	-2.190532471527239
chr18	30001700	30002700	-2.4708844016145
chr18	30001800	30002800	-2.462666242872186
chr18	30001900	30002900	-2.298126677034736
chr18	30002000	30003000	-2.0941743559417327
chr18	30002100	30003100	-2.099509869788846
chr18	30002200	30003200	-2.055383144142408
chr18	30002300	30003300	-2.7171126240759325
chr18	30002400	30003400	-3.528912243405102
chr18	30002500	30003500	-2.4891205256424302
chr18	30002600	30003600	-1.0118838733966762
chr18	30002700	30003700	-1.6637271554037252
chr18	30002800	30003800	-1.7684858476586565
chr18	30002900	30003900	-1.6456298435742054
chr18	30003000	30004000	-2.056299501470039
chr18	30003100	30004100	-2.890076683223089
chr18	30003200	30004200	-3.298362134305868
chr18	30003300	30004300	-3.0904514566555115
chr18	30003400	30004400	-3.1857487683893484
chr18	30003500	30004500	-3.5677859548956983
chr18	30003600	30004600	-3.8690186898680095
chr18	30003700	30004700	-3.705121573537704
chr18	30003800	30004800	-3.681692640731983
chr18	30003900	30004900	-3.8354675082444616
chr18	30004000	30005000	-3.469943942819729
chr18	30004100	30005100	-2.6198112267524363
chr18	30004200	30005200	-2.124380036269552
chr18	30004700	30005700	-3.487553533113537
chr18	30004800	30005800	-4.298096141611175
chr18	30004900	30005900	-4.116360334386027
chr18	30005000	30006000	-3.4707059312454605
chr18	30005100	30006100	-3.358106265315088
chr18	30005200	30006200	-3.272398714929444
chr18	30005300	30006300	-3.2561179335365957
chr18	30005400	30006400	-2.963515721882385
chr18	30005500	30006500	-2.484442407510949
chr18	30005600	30006600	-2.1929451563574784
chr18	30005900	30006900	-0.3512850957914362
chr18	30006000	30007000	-0.5583420200416326
chr18	30006100	30007100	-1.0468431306528387
chr18	30006200	30007200	-1.7656746114729869
chr18	30006300	30007300	-1.7523905781276146
chr18	30006400	30007400	-1.7045365843602809
chr18	30006500	30007500	-1.64264396862157
chr18	30006600	30007600	-1.8691259458096257
chr18	30006700	30007700	-2.0333706471049666
chr18	30006800	30007800	-1.3687583471577855
chr18	30006900	30007900	-1.4965526075597568
chr18	30007000	30008000	-0.631988702871489
chr18	30007100	30008100	-0.9026245598970846
chr18	30007200	30008200	0.2222947931894131
chr18	30007300	30008300	0.6161617043955793
chr18	30007400	30008400	0.5372667014511703
chr18	30007500	30008500	0.3411489774573384
chr18	30007600	30008600	-0.17824974330111668
chr18	30007700	30008700	-0.3793141871482757
chr18	30007800	30008800	-0.5632821711214627
chr18	30007900	30008900	-0.6550449979933226
chr18	30008000	30009000	-1.2296437589824123
chr18	30008100	30009100	-0.3958790973544116
chr18	30008200	30009200	-0.4240724665000394
chr18	30008300	30009300	-0.3902735734074353
chr18	30008400	30009400	-0.038563889741616036
chr18	30008500	30009500	-0.6959834674302114
chr18	30008600	30009600	-0.16146826337089198
chr18	30008700	30009700	-0.2317862643990311
chr18	30008800	30009800	0.05048434091190492
chr18	30008900	30009900	-0.2488084725729547
chr18	30009000	30010000	-0.309911406786828
chr18	30009100	30010100	-0.7423366106761453
chr18	30009200	30010200	-0.9975735119337756
chr18	30009300	30010300	-1.1454983986770308
chr18	30009400	30010400	-2.05581345319831
chr18	30009500	30010500	-1.0668214946658563
chr18	30009600	30010600	-1.0278233327293225
chr18	30009700	30010700	-0.5923653959501868
chr18	30009800	30010800	-0.7988662063510753
chr18	30009900	30010900	-0.35702830216215603
chr18	30010000	30011000	-0.010223367384274668
chr18	30010100	30011100	0.31833787161400906
chr18	30010200	30011200	0.654714234898211
chr18	30010300	30011300	-0.030440298633880394
chr18	30010400	30011400	0.8681216348641477
chr18	30010500	30011500	0.5141506880898129
chr18	30010600	30011600	0.28303314253312395
chr18	30010700	30011700	0.35125526316939315
chr18	30010800	30011800	0.4575084529882029
chr18	30010900	30011900	0.08457883564738247
chr18	30011000	30012000	-0.10498887419130248
chr18	30011100	30012100	-0.3714910629994835
chr18	30011200	30012200	-0.6473922745282245
chr18	30011300	30012300	-0.14114364591193113
chr18	30011400	30012400	-0.5030506016254239
chr18	30011500	30012500	-0.3299603853951365
chr18	30011600	30012600	0.04090991254666276
chr18	30011700	30012700	-0.6578313178015249
chr18	30011800	30012800	-1.235533442458929
chr18	30011900	30012900	-1.2179462287046825
chr18	30012000	30013000	-1.1386179992057675
chr18	30012100	30013100	-1.1616519968497876
chr18	30012200	30013200	-1.5231692739556837
chr18	30012300	30013300	-1.176758632411885
chr18	30012400	30013400	-1.001189753723012
chr18	30012500	30013500	-1.3400601114696966
chr18	30012600	30013600	-1.3789937458397554
chr18	30012700	30013700	-1.4156862543413753
chr18	30012800	30013800	-1.8690663550027549
chr18	30012900	30013900	-1.1917910632505997
chr18	30013000	30014000	-1.4387627294878402
chr18	30013100	30014100	-1.5380377435849062
chr18	30013200	30014200	-1.285190054160282
chr18	30013300	30014300	-1.0737124454219122
chr18	30013400	30014400	-1.2165421403387515
chr18	30013500	30014500	-0.929037613115312
chr18	30013600	30014600	-1.1436654177000307
chr18	30013700	30014700	-0.7217018018579741
chr18	30013800	30014800	0.3469758163520753
chr18	30013900	30014900	-0.07933611208707747
chr18	30014000	30015000	-0.07629762490915598
chr18	30014100	30015100	-0.6082653923520327
chr18	30014200	30015200	-0.02500905325509663
chr18	30014300	30015300	-1.2474980156548907
chr18	30014400	30015400	-0.885822741868096
chr18	30014500	30015500	-0.4809406743697192
chr18	30014600	30015600	-0.4495264004698021
chr18	30014700	30015700	-0.3054075415265453
chr18	30014800	30015800	-0.6374713496014012
chr18	30014900	30015900	-1.6393238091436566
chr18	30015000	30016000	-1.8686589424265359
chr18	30015100	30016100	-1.482967141158133
chr18	30015200	30016200	-1.9743288921736777
chr18	30015300	30016300	-1.3173751418100896
chr18	30015400	30016400	-1.5246626262203031
chr18	30015500	30016500	-1.6084264544400242
chr18	30015600	30016600	-1.8329550130550964
chr18	30015700	30016700	-2.334652447095312
chr18	30015800	30016800	-1.549748277350962
chr18	30015900	30016900	-0.8077157651963948
chr18	30016000	30017000	-1.3998127617593694
chr18	30016100	30017100	-0.853253734162628
chr18	30016200	30017200	-0.8932638988640271
chr18	30016300	30017300	-1.5734497151766629
chr18	30016400	30017400	-1.4797776581840052
chr18	30016500	30017500	-1.719847892947706
chr18	30016600	30017600	-1.2067546472980155
chr18	30016700	30017700	-1.5135658243332593
chr18	30016800	30017800	-2.0999168105449013
chr18	30016900	30017900	-2.0535292413218817
chr18	30017000	30018000	-1.0586021981417744
chr18	30017100	30018100	-1.659674832032778
chr18	30017200	30018200	-1.5161305217690917
chr18	30017300	30018300	-0.8696176415117314
chr18	30017400	30018400	-1.8202849730468909
chr18	30017500	30018500	-1.4469448407575856
chr18	30017600	30018600	-1.8044153186585248
chr18	30017900	30018900	0.7307584692968732
chr18	30018000	30019000	0.23108337021663902
chr18	30018100	30019100	0.21470510952717495
chr18	30018200	30019200	0.19921890159876385
chr18	30018300	30019300	0.18994876895249035
chr18	30018400	30019400	0.93412488821778
chr18	30020600	30021600	-1.6684740703909189
chr18	30020700	30021700	-2.9300472972700398
chr18	30020800	30021800	-2.8039317002682047
chr18	30026200	30027200	-1.9125034982992608
chr18	30026300	30027300	-3.2143366112061003
chr18	30026400	30027400	-3.5365662056137457
chr18	30026500	30027500	-3.9118280942737615
chr18	30026600	30027600	-3.9294476886135774
chr18	30026700	30027700	-4.7299391743727215
chr18	30026800	30027800	-4.6290606656357065
chr18	30026900	30027900	-5.28815979930948
chr18	30027000	30028000	-4.660163141270462
chr18	30027100	30028100	-4.9674133857600085
chr18	30027200	30028200	-4.79583491270357
chr18	30027300	30028300	-4.326422903551677
chr18	30027400	30028400	-3.825004850807452
chr18	30027500	30028500	-4.348099346464439
chr18	30027600	30028600	-4.110403046530168
chr18	30027700	30028700	-3.193064816795985
chr18	30027800	30028800	-2.867391991300708
chr18	30027900	30028900	-2.63238816771448
chr18	30028000	30029000	-2.9584267157894626
chr18	30028100	30029100	-2.9017954373681603
chr18	30028200	30029200	-3.08167522071612
chr18	30028300	30029300	-2.8654698224426327
chr18	30028400	30029400	-3.6995573000519513
chr18	30028500	30029500	-2.577295044662929
chr18	30028600	30029600	-2.539079700126495
chr18	30028700	30029700	-2.401286885478589
chr18	30028800	30029800	-2.340459310063385
chr18	30028900	30029900	-2.4521793805342598
chr18	30029000	30030000	-2.5391118659338763
chr18	30029100	30030100	-2.4053390052556
chr18	30029200	30030200	-2.644471820409203
chr18	30029300	30030300	-2.191825140117538
chr18	30029400	30030400	-1.7577126698781254
chr18	30029500	30030500	-1.8371017750935383
chr18	30029600	30030600	-2.250163522386841
chr18	30029700	30030700	-2.2875699414721007
chr18	30030800	30031800	-1.7180304107509219
chr18	30030900	30031900	-1.885423076787095
chr18	30031000	30032000	-1.7173823006521376
chr18	30031100	30032100	-2.183551739676356
chr18	30031200	30032200	-1.8506543328207936
chr18	30031300	30032300	-2.3216519032604936
chr18	30031400	30032400	-2.3861033279220627
chr18	30031500	30032500	-2.8373142783845053
chr18	30031600	30032600	-3.2120059230724323
chr18	30031700	30032700	-3.0771480823360515
chr18	30031800	30032800	-2.824803243122669
chr18	30031900	30032900	-2.516965136446474
chr18	30032000	30033000	-2.77854704290924
chr18	30032100	30033100	-2.381234192434038
chr18	30032200	30033200	-2.5124861200028525
chr18	30032300	30033300	-2.118264271503528
chr18	30032400	30033400	-2.4253579736504283
chr18	30032500	30033500	-2.113182687137801
chr18	30032600	30033600	-1.5722127632337892
chr18	30032700	30033700	-1.0648770619513686
chr18	30032800	30033800	-0.8930578484082277
chr18	30032900	30033900	-0.4682647481455154
chr18	30033000	30034000	0.2565264703960434
chr18	30033100	30034100	0.2735740703185138
chr18	30033200	30034200	0.2515703358507264
chr18	30033300	30034300	0.08897521505011026
chr18	30033400	30034400	0.027657705432023318
chr18	30033500	30034500	0.3019671892883303
chr18	30034800	30035800	-1.049481110759235
chr18	30034900	30035900	-1.4399131751739829
chr18	30035000	30036000	-1.469402951837982
chr18	30035100	30036100	-2.2378133620107765
chr18	30035200	30036200	-1.6077638358209656
chr18	30035300	30036300	-1.5652653939474406
chr18	30035400	30036400	-2.1086968893591997
chr18	30035500	30036500	-2.294531094719958
chr18	30035600	30036600	-1.6528601275783907
chr18	30035700	30036700	-1.804216039750386
chr18	30035800	30036800	-1.708962175742982
chr18	30035900	30036900	-2.1373358355462906
chr18	30036000	30037000	-2.1631503849298896
chr18	30036100	30037100	-2.1768355929397423
chr18	30036200	30037200	-3.003572847977314
chr18	30036300	30037300	-3.049345889028788
chr18	30036400	30037400	-3.2073081018808662
chr18	30036500	30037500	-2.5309800208665876
chr18	30036600	30037600	-2.873064587767371
chr18	30036700	30037700	-3.3692694445993845
chr18	30036800	30037800	-2.951102593392615
chr18	30036900	30037900	-2.1827541411451143
chr18	30037000	30038000	-2.125467953155312
chr18	30037100	30038100	-1.5939650445301952
chr18	30037200	30038200	-1.7523085320472338
chr18	30037300	30038300	-1.6710071894313294
chr18	30037400	30038400	-1.0383033426418236
chr18	30037500	30038500	-1.401775764393538
chr18	30037600	30038600	-1.7192800460381883
chr18	30038700	30039700	-1.0017207456783679
chr18	30038800	30039800	-1.5748160134901867
chr18	30038900	30039900	-1.487393938669306
chr18	30039000	30040000	-1.0956355606915262
chr18	30039100	30040100	-1.1434434617096243
chr18	30039200	30040200	-1.3344880667685606
chr18	30039300	30040300	-1.7709057728695627
chr18	30039400	30040400	-1.592696310064992
chr18	30039500	30040500	-1.9342990875359731
chr18	30039600	30040600	-1.5759819591478297
chr18	30040700	30041700	0.5499525800203089
chr18	30040800	30041800	0.8057678265676044
chr18	30040900	30041900	0.19154206625185605
chr18	30041000	30042000	-0.40730092206767454
chr18	30041100	30042100	-0.3915861106380783
chr18	30041200	30042200	-1.2216893484042788
chr18	30041300	30042300	-1.7050057331995516
chr18	30041400	30042400	-2.041752630661367
chr18	30041500	30042500	-2.6103293659717988
chr18	30041600	30042600	-2.5531111515282805
chr18	30041700	30042700	-2.3834386069010423
chr18	30041800	30042800	-2.5809776363944317
chr18	30041900	30042900	-1.537132971918996
chr18	30042000	30043000	-1.1991661490665657
chr18	30042100	30043100	-1.160280655461331
chr18	30042200	30043200	-0.406040257238122
chr18	30042300	30043300	-0.941409286933342
chr18	30042400	30043400	-0.7664763372855341
chr18	30042500	30043500	-0.3798121482763014
chr18	30042600	30043600	-0.6356911659689127
chr18	30042700	30043700	-0.6568152260648821
chr18	30042800	30043800	-0.6610361716354279
chr18	30044300	30045300	0.9018887536353088
chr18	30044400	30045400	0.9703130045341442
chr18	30044500	30045500	0.5387488606606309
chr18	30044600	30045600	0.7524261921529265
chr18	30044700	30045700	0.2948646187398705
chr18	30044800	30045800	-0.2778058125528895
chr18	30044900	30045900	-1.0231780763998193
chr18	30045000	30046000	-0.8058483230424154
chr18	30045100	30046100	-0.8343066503903157
chr18	30045200	30046200	-1.3719227493663793
chr18	30045300	30046300	-1.6243610262869814
chr18	30045400	30046400	-2.033714467258493
chr18	30045500	30046500	-1.5154400611012602
chr18	30045600	30046600	-1.9098711913676352
chr18	30045700	30046700	-1.6996147681027058
chr18	30045800	30046800	-1.6742849576023375
chr18	30045900	30046900	-1.0938951030441886
chr18	30046000	30047000	-1.770619148842973
chr18	30046100	30047100	-1.82411238512304
chr18	30046200	30047200	-1.6714404059984185
chr18	30046300	30047300	-1.1304756975527268
chr18	30046400	30047400	-1.690116846664071
chr18	30046500	30047500	-1.9775008987183813
chr18	30046600	30047600	-2.034275454436961
chr18	30046700	30047700	-2.1535587657325173
chr18	30046800	30047800	-2.2229302986816024
chr18	30046900	30047900	-2.334881289593349
chr18	30047000	30048000	-1.7725813715855214
chr18	30047100	30048100	-1.995317484552992
chr18	30047200	30048200	-1.7253501213805733
chr18	30047300	30048300	-2.193280617307932
chr18	30047400	30048400	-1.393417237884384
chr18	30047500	30048500	-1.851631363621413
chr18	30047600	30048600	-2.1286436205514123
chr18	30047700	30048700	-1.6597238757950532
chr18	30050100	30051100	-0.004609039175410605
chr18	30050200	30051200	0.05268631161990652
chr18	30050300	30051300	-0.0182934398694984
chr18	30050400	30051400	-0.4050091014618515
chr18	30050500	30051500	-0.7001120525345662
chr18	30050600	30051600	-0.8538644704723124
chr18	30050700	30051700	-1.6440171191319772
chr18	30050800	30051800	-1.98671798950664
chr18	30050900	30051900	-1.6819911224353723
chr18	30051000	30052000	-2.2760825967774743
chr18	30051100	30052100	-2.44863092501831
chr18	30051200	30052200	-3.2721513200898658
chr18	30051300	30052300	-3.121596767420535
chr18	30051400	30052400	-3.1451103543103396
chr18	30051500	30052500	-1.9374661415484624
chr18	30051600	30052600	-1.702795645602786
chr18	30051700	30052700	-2.109482598656833
chr18	30051800	30052800	-2.189055670035817
chr18	30051900	30052900	-2.766808839168191
chr18	30052000	30053000	-2.6424908736161985
chr18	30052100	30053100	-2.870980331045645
chr18	30052200	30053200	-2.493902762379292
chr18	30052300	30053300	-2.204778308413089
chr18	30052400	30053400	-1.978134736743866
chr18	30052500	30053500	-2.3795864969244884
chr18	30052600	30053600	-2.4408733241950173
chr18	30052700	30053700	-1.2061556450460609
chr18	30053700	30054700	-0.8720349811712815
chr18	30053800	30054800	-0.7885158127787153
chr18	30053900	30054900	-1.0591156038652665
chr18	30054000	30055000	-0.41293056502185466
chr18	30054100	30055100	-0.19374706242797848
chr18	30054200	30055200	-0.4077176650510914
chr18	30054300	30055300	0.024460456368095882
chr18	30054400	30055400	0.05223192981645837
chr18	30054500	30055500	-0.05924567913531323
chr18	30054600	30055600	0.6576814573951097
chr18	30054700	30055700	1.0762940106334968
chr18	30054800	30055800	0.9812589563682592
chr18	30054900	30055900	0.9739703107131646
chr18	30055000	30056000	0.24458821542090226
chr18	30055100	30056100	-0.15463057349662418
chr18	30055200	30056200	-0.23483691277537816
chr18	30055300	30056300	-0.4914389288037955
chr18	30055400	30056400	-0.9360153946453768
chr18	30055500	30056500	-0.9570383719412696
chr18	30055600	30056600	-2.086421975177131
chr18	30055700	30056700	-1.7576364828826456
chr18	30055800	30056800	-2.098037276646409
chr18	30055900	30056900	-2.2498981839795578
chr18	30056000	30057000	-1.9073597437648835
chr18	30056100	30057100	-1.6989422361216402
chr18	30056200	30057200	-1.5042624234266142
chr18	30056300	30057300	-1.3776419110794695
chr18	30056400	30057400	-0.7515642492674218
chr18	30056500	30057500	-0.485990682345705
chr18	30056600	30057600	0.8624589372629738
chr18	30056700	30057700	0.8687644419702147
chr18	30057600	30058600	1.3115457824981331
chr18	30057700	30058700	0.6078437086492866
chr18	30057800	30058800	-0.06064684028763044
chr18	30057900	30058900	-0.035990164514914484
chr18	30058000	30059000	-0.07989984297798562
chr18	30058100	30059100	-0.4272609028443198
chr18	30058200	30059200	-0.8413584276500596
chr18	30058300	30059300	-1.4708747702010123
chr18	30058400	30059400	-0.024086735093401642
chr18	30058500	30059500	-0.2372255184591476
chr18	30058600	30059600	-0.7168260815299939
chr18	30058700	30059700	-0.6250069979411735
chr18	30058800	30059800	-0.460403770058888
chr18	30058900	30059900	-0.5570694754239307
chr18	30059000	30060000	-0.5764168778059744
chr18	30059100	30060100	-0.596572035366463
chr18	30059200	30060200	-0.5660502475276926
chr18	30059300	30060300	-0.8904323365548653
chr18	30059400	30060400	-1.4410173702285485
chr18	30060000	30061000	0.19474820679982072
chr18	30061800	30062800	-0.8982799884690476
chr18	30061900	30062900	-1.029542103369706
chr18	30062000	30063000	-1.4011729408177227
chr18	30062100	30063100	-0.6541752480040471
chr18	30062200	30063200	-0.0823548833099225
chr18	30063000	30064000	-0.7639389027890318
chr18	30063100	30064100	-1.0023501079253214
chr18	30063200	30064200	-1.5934213289186137
chr18	30063300	30064300	-0.9504119642743408
chr18	30063400	30064400	-0.2977972809646495
chr18	30063500	30064500	-0.32571915570000515
chr18	30063600	30064600	-0.18245981040192866
chr18	30063700	30064700	0.006989189107154944
chr18	30063800	30064800	-0.21411883424847605
chr18	30063900	30064900	0.0941085049482919
chr18	30064000	30065000	0.48836875172281313
chr18	30064100	30065100	0.7717276060833549
chr18	30064200	30065200	0.7730500598282577
chr18	30064300	30065300	0.8103699613244275
chr18	30064400	30065400	0.2456963068756989
chr18	30064500	30065500	0.5383692843770699
chr18	30064600	30065600	0.4601540491374222
chr18	30064700	30065700	0.12992440016071294
chr18	30064800	30065800	0.2928148138744285
chr18	30064900	30065900	0.6438735484750983
chr18	30065000	30066000	0.20190560662965232
chr18	30065100	30066100	0.3538697942780661
chr18	30065200	30066200	1.0727540303833258
chr18	30065300	30066300	0.6008527607605478
chr18	30065400	30066400	0.9431133589617582
chr18	30065500	30066500	-0.2637724520772503
chr18	30065600	30066600	-0.6115949200653901
chr18	30065700	30066700	-0.6460441555289829
chr18	30065800	30066800	-0.7444588995017829
chr18	30065900	30066900	-0.6046162380876051
chr18	30066000	30067000	-1.5227885088694106
chr18	30066100	30067100	-1.7531287283791144
chr18	30066200	30067200	-1.7048049318790888
chr18	30066300	30067300	-1.5606663302785173
chr18	30066400	30067400	-1.2834114559287992
chr18	30066500	30067500	-0.8435542290039774
chr18	30066600	30067600	-1.0743358450365543
chr18	30066700	30067700	-1.0509155946052458
chr18	30066800	30067800	-0.5442479821657481
chr18	30066900	30067900	-0.6521862212724683
chr18	30067000	30068000	0.30337873426283946
chr18	30067100	30068100	0.051386841150400805
chr18	30067200	30068200	-0.33011641897666605
chr18	30067300	30068300	0.00765807501530405
chr18	30067400	30068400	-0.17115952801107806
chr18	30067500	30068500	-0.2851960039112998
chr18	30067600	30068600	-0.4060390313194899
chr18	30067700	30068700	-0.11271285089368033
chr18	30067800	30068800	-0.4612163505741477
chr18	30067900	30068900	-0.7701115548092293
chr18	30068000	30069000	-0.28001182597483565
chr18	30068100	30069100	0.06997203366888094
chr18	30068200	30069200	0.2161216739491212
chr18	30068300	30069300	0.09121274836782267
chr18	30068400	30069400	-0.055891774184919286
chr18	30068500	30069500	0.3895648069218176
chr18	30068600	30069600	0.7171052637591043
chr18	30068700	30069700	0.5452549265528702
chr18	30068800	30069800	0.6042684264406175
chr18	30068900	30069900	0.5523873095121214
chr18	30069000	30070000	0.32180908500810484
chr18	30069100	30070100	0.60520023140896
chr18	30069200	30070200	1.2453023637260758
chr18	30069300	30070300	1.4643910159472362
chr18	30069400	30070400	1.799061428292556
chr18	30069500	30070500	1.5914271327943377
chr18	30069600	30070600	1.8894852123802364
chr18	30069700	30070700	1.7990618721653646
chr18	30069800	30070800	1.4098133211081916
chr18	30069900	30070900	1.8607922116846856
chr18	30070000	30071000	0.5418232496185469
chr18	30070100	30071100	-0.04653911275448466
chr18	30070200	30071200	-0.1553002168278058
chr18	30070300	30071300	-0.6088375134415235
chr18	30070400	30071400	-0.9793300944995232
chr18	30070500	30071500	-1.1828248571185498
chr18	30070600	30071600	-1.165521737392792
chr18	30071300	30072300	-1.6588161632901672
chr18	30071400	30072400	-1.7617095004622565
chr18	30071500	30072500	-1.7643942241516022
chr18	30071600	30072600	-2.0257760014340147
chr18	30071700	30072700	-1.8697487586766464
chr18	30071800	30072800	-1.7781606797175988
chr18	30071900	30072900	-1.5018693812671515
chr18	30072000	30073000	-1.5124438817646795
chr18	30072100	30073100	-2.088453491216433
chr18	30072200	30073200	-2.2629204838524952
chr18	30072300	30073300	-2.1713373707672767
chr18	30072400	30073400	-2.481448751113946
chr18	30072500	30073500	-2.1487099358145314
chr18	30072600	30073600	-1.6523140055094183
chr18	30072700	30073700	-2.2606459294967736
chr18	30072800	30073800	-1.9965240764304124
chr18	30072900	30073900	-1.8340859829365368
chr18	30073000	30074000	-1.6554117745731065
chr18	30073100	30074100	-1.3413177349150522
chr18	30073200	30074200	-0.5479640643187472
chr18	30073300	30074300	-0.6966286633979506
chr18	30073400	30074400	-0.5086273654607576
chr18	30073500	30074500	-0.5764909319353648
chr18	30073600	30074600	-1.2328058370866286
chr18	30073700	30074700	-1.1443931935593596
chr18	30073800	30074800	-1.261025228839368
chr18	30073900	30074900	-1.0897494625548276
chr18	30074000	30075000	-0.9112331280590213
chr18	30074100	30075100	-0.417868404532145
chr18	30074200	30075200	-1.0897396013567302
chr18	30074300	30075300	-1.0272184956353456
chr18	30074400	30075400	-1.1456875296611784
chr18	30074500	30075500	-1.7560211374512669
chr18	30074600	30075600	-1.4763527083859782
chr18	30074700	30075700	-1.222814141143972
chr18	30074800	30075800	-1.1302384479712642
chr18	30074900	30075900	-1.1975528750005942
chr18	30075000	30076000	-1.9543200730892616
chr18	30075100	30076100	-2.1665631507210787
chr18	30075200	30076200	-2.111046708206013
chr18	30075300	30076300	-1.7404465816810073
chr18	30075400	30076400	-1.7391782488687797
chr18	30075500	30076500	-1.6129713288254466
chr18	30075600	30076600	-1.5980572466978165
chr18	30075700	30076700	-1.7766630302160409
chr18	30075800	30076800	-1.746206019000354
chr18	30075900	30076900	-1.92451582920458
chr18	30076000	30077000	-1.648551649872134
chr18	30076100	30077100	-1.1932208776108886
chr18	30076200	30077200	-1.4777767228859378
chr18	30076300	30077300	-2.3870306177456957
chr18	30076400	30077400	-1.7800532581807058
chr18	30076500	30077500	-0.9971623563038992
chr18	30076600	30077600	-1.4460940354748546
chr18	30076700	30077700	-1.7698137269173282
chr18	30076800	30077800	-1.7449886158693233
chr18	30076900	30077900	-2.2184027346947346
chr18	30077000	30078000	-1.6028966285545796
chr18	30077100	30078100	-2.5280944567679726
chr18	30077200	30078200	-1.986409320263368
chr18	30077300	30078300	-1.786155321139949
chr18	30077400	30078400	-2.4723190344468264
chr18	30077500	30078500	-3.525455701190843
chr18	30077600	30078600	-3.1082503985001977
chr18	30077700	30078700	-3.112086232477166
chr18	30077800	30078800	-3.591392895984879
chr18	30077900	30078900	-2.8340367887691578
chr18	30078000	30079000	-3.065307941766709
chr18	30078100	30079100	-2.198787291221519
chr18	30078200	30079200	-1.9681598891205816
chr18	30078300	30079300	-1.330915678026468
chr18	30078400	30079400	-0.6591151749003129
chr18	30078500	30079500	-1.0646047449426046
chr18	30078600	30079600	-1.0804823170363116
chr18	30078700	30079700	-0.3373403966843048
chr18	30078800	30079800	-0.3925093740854176
chr18	30078900	30079900	-0.8205537449732575
chr18	30079000	30080000	-1.1025011503686222
chr18	30079100	30080100	-1.7024719594490816
chr18	30079200	30080200	-1.7705338218947084
chr18	30079300	30080300	-2.001720324439707
chr18	30079400	30080400	-2.12225593702427
chr18	30079500	30080500	-0.8570295043974557
chr18	30079600	30080600	-0.7277814929738448
chr18	30079700	30080700	-2.196642011633242
chr18	30079800	30080800	-2.046852310608433
chr18	30079900	30080900	-1.6204700763228923
chr18	30080000	30081000	-1.0852639198329694
chr18	30080100	30081100	-0.9717135295082916
chr18	30080200	30081200	-1.80448154448376
chr18	30080300	30081300	-1.9884394061274704
chr18	30080400	30081400	-2.6180966024622427
chr18	30080500	30081500	-3.0879250370946223
chr18	30080600	30081600	-2.7727003828924963
chr18	30080700	30081700	-1.9183867052640164
chr18	30080800	30081800	-2.1895446834181485
chr18	30080900	30081900	-2.442008206712816
chr18	30081000	30082000	-2.953494615341434
chr18	30081100	30082100	-2.781654982485674
chr18	30081200	30082200	-2.2245603360037074
chr18	30081300	30082300	-2.0919914922001754
chr18	30081400	30082400	-1.9110614900746536
chr18	30081500	30082500	-1.836516499654992
chr18	30081600	30082600	-2.3889835856467774
chr18	30081700	30082700	-2.1221790092174144
chr18	30081800	30082800	-1.7661261807721311
chr18	30081900	30082900	-1.796567641466929
chr18	30083000	30084000	-0.9688617605821566
chr18	30083100	30084100	-1.0287656388009008
chr18	30083200	30084200	-1.206951298262884
chr18	30083300	30084300	-1.1501125083582555
chr18	30083400	30084400	-0.5267761904990764
chr18	30083500	30084500	-0.2755122086967756
chr18	30083600	30084600	0.1386844135195911
chr18	30083700	30084700	0.06745086847320654
chr18	30084400	30085400	-2.0987111812922032
chr18	30084500	30085500	-1.6388055696464936
chr18	30084600	30085600	-1.4535315565188682
chr18	30084700	30085700	-1.4558311829098878
chr18	30084800	30085800	-1.1044091899041406
chr18	30084900	30085900	-1.8441010004655918
chr18	30085000	30086000	-1.9435140155190074
chr18	30085100	30086100	-1.3671441618168938
chr18	30085200	30086200	-1.5477969646778476
chr18	30085300	30086300	-1.327995374564508
chr18	30085400	30086400	-0.6703847832783271
chr18	30085500	30086500	-1.333234513877614
chr18	30085600	30086600	-1.7197366190610963
chr18	30085700	30086700	-2.1235916955036838
chr18	30085800	30086800	-3.049300650496938
chr18	30085900	30086900	-2.355323917265459
chr18	30086000	30087000	-2.279980385148989
chr18	30086100	30087100	-1.9078413159366805
chr18	30086200	30087200	-1.4140553700196634
chr18	30086300	30087300	-1.291052186742436
chr18	30086400	30087400	-1.3741935756737882
chr18	30086500	30087500	-0.6839336671606154
chr18	30086600	30087600	0.08517964029993191
chr18	30086700	30087700	0.4302063637173845
chr18	30086800	30087800	1.0454951889422197
chr18	30086900	30087900	1.6682385655731553
chr18	30087000	30088000	1.9416619804987618
chr18	30087100	30088100	1.5195927944453351
chr18	30087200	30088200	1.0976327577166631
chr18	30087300	30088300	0.34478954128969164
chr18	30087400	30088400	0.6368441810447792
chr18	30087500	30088500	-0.4013301337084652
chr18	30087600	30088600	-0.9440488696650444
chr18	30087700	30088700	-1.1176271901584574
chr18	30087800	30088800	-1.6280352116191588
chr18	30087900	30088900	-1.891316105974588
chr18	30088000	30089000	-1.7541183748741376
chr18	30088100	30089100	-1.8179472598501327
chr18	30088200	30089200	-1.46619405385825
chr18	30088300	30089300	-0.7947914483123895
chr18	30088400	30089400	-0.7395777356804402
chr18	30088500	30089500	-0.5152263299571325
chr18	30088600	30089600	-0.3490336254977792
chr18	30088700	30089700	-0.3951255592485585
chr18	30088800	30089800	-0.24468097896958346
chr18	30088900	30089900	-0.3452283999183523
chr18	30089000	30090000	-1.225651797830489
chr18	30089100	30090100	-1.6434088039418568
chr18	30089200	30090200	-1.2184122623770446
chr18	30089300	30090300	-1.436427693978605
chr18	30089400	30090400	-2.3531569380615536
chr18	30089500	30090500	-1.9984677134416484
chr18	30089600	30090600	-2.1971835870892744
chr18	30089700	30090700	-2.124317606201768
chr18	30089800	30090800	-1.7341614096451687
chr18	30089900	30090900	-1.9979383802404136
chr18	30090000	30091000	-1.3018039082838713
chr18	30091100	30092100	-2.1735466834158848
chr18	30091200	30092200	-2.2820305178618234
chr18	30091300	30092300	-1.6783638335579731
chr18	30091400	30092400	-1.5786923465105192
chr18	30091500	30092500	-0.5790747867208808
chr18	30091600	30092600	0.3573546860684275
chr18	30091700	30092700	0.9050849940913316
chr18	30091800	30092800	0.9415527633562883
chr18	30091900	30092900	0.2075647800881727
chr18	30092000	30093000	-0.3128260067442827
chr18	30092100	30093100	0.01864422651667556
chr18	30092200	30093200	-0.3802124555181252
chr18	30092300	30093300	-0.3586243650703257
chr18	30092400	30093400	-0.34364895505721177
chr18	30092500	30093500	-0.17069812853949065
chr18	30092600	30093600	-0.5008442685994624
chr18	30092700	30093700	-0.592655676567619
chr18	30092800	30093800	-0.5299344687188687
chr18	30092900	30093900	0.15615678062238786
chr18	30093000	30094000	0.1718485205190395
chr18	30093100	30094100	-0.3739238328437573
chr18	30093200	30094200	-0.5983442657585487
chr18	30093300	30094300	-0.3250699660189085
chr18	30093400	30094400	-0.008542619947620941
chr18	30093500	30094500	-0.5462636274009979
chr18	30093600	30094600	-0.3917057004941729
chr18	30093700	30094700	-0.3097155406581908
chr18	30093800	30094800	-0.1826585061721573
chr18	30093900	30094900	-0.7228277395676148
chr18	30094000	30095000	-0.4711039267471117
chr18	30094100	30095100	-0.5192354964353173
chr18	30094200	30095200	-0.6773317682085089
chr18	30094300	30095300	-0.5657493563643606
chr18	30095800	30096800	-1.3163967666937522
chr18	30095900	30096900	-1.5972540173595406
chr18	30096000	30097000	-0.7178630335100545
chr18	30096100	30097100	-0.7597085637233933
chr18	30096200	30097200	-1.83357531518354
chr18	30096300	30097300	-1.6192578699191276
chr18	30096400	30097400	-1.4154785606326694
chr18	30096500	30097500	-1.8701434206118053
chr18	30096600	30097600	-1.6729905137673489
chr18	30096700	30097700	-1.460315168649179
chr18	30096800	30097800	-1.4426462254101382
chr18	30096900	30097900	-1.4859914208738267
chr18	30097000	30098000	-2.130424830878407
chr18	30097100	30098100	-1.886717937028572
chr18	30097200	30098200	-0.6833912495604334
chr18	30097400	30098400	0.011375954418908213
chr18	30097500	30098500	0.028877246868946563
chr18	30097600	30098600	0.03160939461329747
chr18	30097700	30098700	-0.5650094492541821
chr18	30097800	30098800	-0.41833815513219225
chr18	30097900	30098900	0.268572205583645
chr18	30098000	30099000	0.6153897632840327
chr18	30098100	30099100	-0.16390336109058376
chr18	30098200	30099200	-0.3524211801856205
chr18	30098300	30099300	-1.1437243390314848
chr18	30098400	30099400	-1.264958528323792
chr18	30098500	30099500	-0.7946467885145804
chr18	30099600	30100600	-4.051430055162391
chr18	30099700	30100700	-3.7210119695044486
chr18	30099800	30100800	-3.8248570250206337
chr18	30099900	30100900	-2.2432065965310413
chr18	30100600	30101600	-0.5204058222207812
chr18	30100700	30101700	-0.9068521458784464
chr18	30100800	30101800	-0.30151215071529275
chr18	30100900	30101900	-0.19371029268199785
chr18	30101000	30102000	-0.9488119224997947
chr18	30101100	30102100	-0.977675232789568
chr18	30101200	30102200	-0.8889991302409135
chr18	30101300	30102300	-0.6387440232225906
chr18	30101400	30102400	-0.14105575542966334
chr18	30101500	30102500	0.4186151663037484
chr18	30101600	30102600	0.8868753020692451
chr18	30101700	30102700	0.9773233166467018
chr18	30101800	30102800	0.6784044416222627
chr18	30101900	30102900	0.5903863944090663
chr18	30102000	30103000	0.8871683865887072
chr18	30102100	30103100	1.2144450451794264
chr18	30102200	30103200	1.2382394209251923
chr18	30102300	30103300	0.540081252201832
chr18	30102400	30103400	0.016639485613823987
chr18	30102500	30103500	-0.4451329544058691
chr18	30102600	30103600	-1.1046707048971525
chr18	30102700	30103700	-1.15667147902487
chr18	30102800	30103800	-1.3083710924060459
chr18	30102900	30103900	-1.3742388549798124
chr18	30103000	30104000	-0.2152094145516759
chr18	30103100	30104100	-0.5310925306566372
chr18	30103200	30104200	-0.0406171597439469
chr18	30103300	30104300	0.3428648493455048
chr18	30103400	30104400	0.3826115904892837
chr18	30103500	30104500	0.6705679109415015
chr18	30103600	30104600	1.0794761902562011
chr18	30103700	30104700	0.9128445197982602
chr18	30103800	30104800	0.940889846262018
chr18	30103900	30104900	0.8665396393073016
chr18	30104000	30105000	0.5334373727762929
chr18	30104100	30105100	-0.0627192342874819
chr18	30104200	30105200	-0.3792440900071317
chr18	30104300	30105300	-0.2039145050076545
chr18	30105400	30106400	-1.662764749821574
chr18	30105500	30106500	-1.7502874060003581
chr18	30105600	30106600	-1.8978193547721762
chr18	30105700	30106700	-1.568094270972279
chr18	30105800	30106800	-1.2702257805471846
chr18	30105900	30106900	-1.8294841727242028
chr18	30106000	30107000	-1.7247214193085538
chr18	30106100	30107100	-2.094099981997559
chr18	30106200	30107200	-1.7931614215100795
chr18	30106300	30107300	-1.7014729443211407
chr18	30106400	30107400	-2.220644681666472
chr18	30106500	30107500	-2.397878889978528
chr18	30106600	30107600	-2.712258265907629
chr18	30106700	30107700	-2.715226886486473
chr18	30106800	30107800	-2.7208751250890257
chr18	30106900	30107900	-2.16422018884026
chr18	30107000	30108000	-1.4309586213859888
chr18	30107100	30108100	-1.2355717357860825
chr18	30107200	30108200	-1.2697628657861495
chr18	30107300	30108300	-1.091115134605727
chr18	30107400	30108400	-0.5991288729345865
chr18	30108600	30109600	-1.4356760682755432
chr18	30108700	30109700	-1.4242378621315899
chr18	30108800	30109800	-1.82701253998916
chr18	30108900	30109900	-1.6941636661142083
chr18	30109000	30110000	-1.6441301633941356
chr18	30109100	30110100	-1.202278600539437
chr18	30109200	30110200	-1.9045830458230133
chr18	30109300	30110300	-2.421643953226087
chr18	30109400	30110400	-2.8406995119390626
chr18	30109500	30110500	-1.8281373483822296
chr18	30109600	30110600	-2.9336056416508174
chr18	30109700	30110700	-3.078740220945404
chr18	30109800	30110800	-3.2899733106089037
chr18	30109900	30110900	-2.535494536795716
chr18	30110000	30111000	-2.585697578377807
chr18	30110100	30111100	-2.5867437349553444
chr18	30110200	30111200	-1.8896248889021416
chr18	30110300	30111300	-1.5464213181967863
chr18	30110400	30111400	-1.2954480747930175
chr18	30110500	30111500	-2.470449725631396
chr18	30110600	30111600	-1.2823857946401078
chr18	30110700	30111700	-2.0099654543020464
chr18	30110800	30111800	-1.77270792366424
chr18	30110900	30111900	-2.809531299063852
chr18	30111000	30112000	-2.730216487065451
chr18	30111100	30112100	-3.1418531096664815
chr18	30111200	30112200	-3.762244615584008
chr18	30111300	30112300	-3.2612695987228917
chr18	30111400	30112400	-2.8426382248865845
chr18	30111500	30112500	-2.12763348962038
chr18	30111600	30112600	-2.497986335433919
chr18	30111700	30112700	-1.6154659357834342
chr18	30111800	30112800	-1.8415761923471308
chr18	30111900	30112900	-1.3514159117594002
chr18	30112000	30113000	-0.6502457025825875
chr18	30112100	30113100	0.014116141942262156
chr18	30112200	30113200	-0.4104388487402564
chr18	30112300	30113300	-0.7480268870845097
chr18	30112400	30113400	-0.9953812706037388
chr18	30112500	30113500	-0.8271810799954529
chr18	30112600	30113600	-0.8434556735596106
chr18	30112700	30113700	-1.5139990581434832
chr18	30112800	30113800	-0.8444870849099381
chr18	30112900	30113900	-0.13186575462449354
chr18	30113000	30114000	0.058201158978583384
chr18	30113100	30114100	-0.18264112887948086
chr18	30113200	30114200	0.7816120205440368
chr18	30113300	30114300	0.7252426868489186
chr18	30113400	30114400	0.5088524990144622
chr18	30113500	30114500	0.6625776723886312
chr18	30113600	30114600	0.9814857802438159
chr18	30113700	30114700	1.935073317290636
chr18	30113800	30114800	1.8887794979218453
chr18	30113900	30114900	0.4476945827397762
chr18	30114000	30115000	0.408670997501463
chr18	30114100	30115100	0.2870339621889989
chr18	30114200	30115200	-0.07670324974277358
chr18	30115300	30116300	-1.0533642861730759
chr18	30115400	30116400	-1.7548029801610625
chr18	30115500	30116500	-2.2497011864228185
chr18	30115600	30116600	-3.151873438092634
chr18	30115700	30116700	-3.120443429934503
chr18	30115800	30116800	-2.8182216394537742
chr18	30115900	30116900	-2.8816888972505823
chr18	30116000	30117000	-2.8307835304326914
chr18	30116100	30117100	-3.3160425776887847
chr18	30116200	30117200	-2.260208168225482
chr18	30116300	30117300	-2.238227006435473
chr18	30116400	30117400	-1.3908477463943876
chr18	30116500	30117500	-1.0130012431759499
chr18	30116600	30117600	-0.6355736889300089
chr18	30116700	30117700	-0.8242086292141098
chr18	30116800	30117800	-1.1233621213496847
chr18	30117000	30118000	-0.445319727080191
chr18	30117100	30118100	0.3343980105124618
chr18	30117200	30118200	-0.3922585449936602
chr18	30117300	30118300	-0.077160184325354
chr18	30117400	30118400	-0.3777809686733565
chr18	30117500	30118500	-0.2461085939179836
chr18	30117600	30118600	-0.2567476582677249
chr18	30117700	30118700	0.0197976717701529
chr18	30117800	30118800	-0.4112041957038196
chr18	30117900	30118900	0.0082274140873084
chr18	30118000	30119000	-0.9395705825232913
chr18	30118100	30119100	-1.4097098800934893
chr18	30118200	30119200	-1.833052822696725
chr18	30118300	30119300	-2.523464846325513
chr18	30118400	30119400	-2.698517669225598
chr18	30118500	30119500	-2.457964295745988
chr18	30118600	30119600	-2.6117214840623046
chr18	30118700	30119700	-2.5840303074799658
chr18	30118800	30119800	-2.33908697826786
chr18	30118900	30119900	-3.0026436796082385
chr18	30119000	30120000	-2.4513382546802016
chr18	30119100	30120100	-2.2362667205871603
chr18	30119200	30120200	-1.862462115126647
chr18	30119300	30120300	-1.6352320721493268
chr18	30119400	30120400	-1.1634868756250705
chr18	30119500	30120500	-1.5290629032809904
chr18	30119600	30120600	-1.4522758955596122
chr18	30119700	30120700	-1.6735457227020103
chr18	30119800	30120800	-1.279977029908962
chr18	30120400	30121400	-1.5925979682795492
chr18	30120800	30121800	-1.11292008328497
chr18	30120900	30121900	-1.2033195514058987
chr18	30121000	30122000	-1.410097147586398
chr18	30121100	30122100	-1.7249230562345133
chr18	30121200	30122200	-1.5132001894139504
chr18	30121300	30122300	-0.9448359318705388
chr18	30121400	30122400	-1.125423517927543
chr18	30121500	30122500	-1.833763765832696
chr18	30121600	30122600	-1.758508184364307
chr18	30121700	30122700	-1.2728646245397859
chr18	30121800	30122800	-0.8170192055081379
chr18	30121900	30122900	-0.9207499818953874
chr18	30122000	30123000	-1.0164463025511838
chr18	30122100	30123100	-0.046411412943811625
chr18	30122200	30123200	-0.007401085061407743
chr18	30122300	30123300	-0.13734398483462282
chr18	30122400	30123400	0.12376807408221645
chr18	30122500	30123500	1.1791201228112975
chr18	30122600	30123600	0.8561994647682458
chr18	30122700	30123700	0.4017432617169889
chr18	30122800	30123800	0.5737502537870739
chr18	30122900	30123900	0.8710405443373617
chr18	30123000	30124000	0.9888039284261955
chr18	30123100	30124100	0.07930009314936218
chr18	30123200	30124200	-0.41289888609266256
chr18	30123300	30124300	-0.4888980940025886
chr18	30123400	30124400	-0.4080575707453933
chr18	30123500	30124500	-0.6113309711902541
chr18	30123600	30124600	-0.3870703349495577
chr18	30123700	30124700	-0.2490350794379481
chr18	30123800	30124800	-0.2689342554338823
chr18	30123900	30124900	-0.6155337651066268
chr18	30124000	30125000	-1.0002830442446016
chr18	30124100	30125100	0.036615543315083404
chr18	30124200	30125200	0.7810837646498081
chr18	30124300	30125300	0.5019105131050411
chr18	30124400	30125400	0.5113699645449821
chr18	30124500	30125500	0.024225909770947195
chr18	30124600	30125600	-0.08542473804011727
chr18	30124700	30125700	0.134289073929912
chr18	30124800	30125800	-0.2773496030637476
chr18	30124900	30125900	-0.2510884487654395
chr18	30125000	30126000	0.1607530826215181
chr18	30125100	30126100	-0.39710199884826136
chr18	30125200	30126200	-0.4215263486823297
chr18	30126900	30127900	-0.32391242564133743
chr18	30127000	30128000	0.16359134051980678
chr18	30127100	30128100	-0.1165809201225584
chr18	30127200	30128200	0.09231323955155334
chr18	30127300	30128300	0.7686887887303081
chr18	30127400	30128400	0.6441572149731839
chr18	30127500	30128500	0.4383877398074392
chr18	30127600	30128600	0.4906709522412662
chr18	30127700	30128700	1.2893064287382523
chr18	30127800	30128800	0.6381344377406951
chr18	30127900	30128900	0.4752584219953032
chr18	30128000	30129000	-0.4226167051529612
chr18	30128100	30129100	-0.6761410504728945
chr18	30128200	30129200	-0.8037796190142521
chr18	30128300	30129300	-1.2507970314212131
chr18	30128400	30129400	-1.1255132957461536
chr18	30128500	30129500	-1.2842723677249581
chr18	30128600	30129600	-0.8916735821271271
chr18	30128700	30129700	-1.3471416915626246
chr18	30128800	30129800	-0.8853446847128349
chr18	30128900	30129900	-0.8420085463788822
chr18	30129000	30130000	-0.2810130069898295
chr18	30129100	30130100	-0.4891566203345722
chr18	30129200	30130200	-0.2708264505144673
chr18	30129300	30130300	-0.5437195437468271
chr18	30129400	30130400	-0.8286364161564911
chr18	30129500	30130500	-1.3769831986683747
chr18	30129600	30130600	-1.4289199935798689
chr18	30129700	30130700	-1.702233637164436
chr18	30129800	30130800	-2.7506915802566865
chr18	30129900	30130900	-3.1097603335057906
chr18	30130000	30131000	-2.940119978211884
chr18	30130100	30131100	-2.335063098841687
chr18	30130200	30131200	-2.759916924034356
chr18	30130300	30131300	-2.5872276507051635
chr18	30130400	30131400	-2.3110905844193996
chr18	30130500	30131500	-1.1917524705210296
chr18	30130600	30131600	-1.2682923927852223
chr18	30132100	30133100	0.3874063715679849
chr18	30132200	30133200	-0.8421514883488577
chr18	30132300	30133300	-0.7987878137432389
chr18	30132400	30133400	-0.9169202206280248
chr18	30132500	30133500	-0.6170016694072628
chr18	30132600	30133600	-0.4924935350470581
chr18	30132700	30133700	-0.490400209338505
chr18	30132800	30133800	-0.44546641916686935
chr18	30132900	30133900	-0.4990547779839983
chr18	30133000	30134000	-0.7058585081774473
chr18	30133100	30134100	-0.050374031490189375
chr18	30133200	30134200	1.4802351039385535
chr18	30133300	30134300	1.6055171725338968
chr18	30133400	30134400	2.1256573797209626
chr18	30133500	30134500	1.4123089433058231
chr18	30133600	30134600	0.874875993493452
chr18	30133700	30134700	0.3718288228052433
chr18	30133800	30134800	-0.3934848406188116
chr18	30134900	30135900	-1.1482670919615885
chr18	30135000	30136000	-1.1384028596406783
chr18	30135100	30136100	-1.7252062994047401
chr18	30135200	30136200	-1.5138574927584965
chr18	30135300	30136300	-1.4248310167684357
chr18	30135400	30136400	-0.8121091887276151
chr18	30135500	30136500	-0.6915889428100009
chr18	30135600	30136600	-0.3950552968071179
chr18	30135700	30136700	0.4517283115610706
chr18	30135800	30136800	0.6162587273088244
chr18	30135900	30136900	0.2773734823546369
chr18	30136000	30137000	0.28854163335868155
chr18	30136100	30137100	0.7643997342481851
chr18	30136200	30137200	0.7885784023430358
chr18	30136300	30137300	0.842714473806942
chr18	30139500	30140500	-0.8064380623494015
chr18	30139600	30140600	-1.102081690683253
chr18	30139700	30140700	-1.15152418296853
chr18	30139800	30140800	-1.1601577849571398
chr18	30139900	30140900	-0.9709996874810662
chr18	30140000	30141000	-1.458790404469488
chr18	30140100	30141100	-1.7303948899443693
chr18	30140200	30141200	-1.8981184712625048
chr18	30140300	30141300	-1.177173564830064
chr18	30140400	30141400	-1.0070786399043767
chr18	30140500	30141500	-1.0656746358043476
chr18	30140600	30141600	-1.0986285484801197
chr18	30140700	30141700	-1.0171217242644215
chr18	30140800	30141800	-0.8675037421171692
chr18	30140900	30141900	-1.172641220369976
chr18	30141000	30142000	-0.713120463362983
chr18	30141100	30142100	-0.6564385526127702
chr18	30141200	30142200	0.04699264605619065
chr18	30141300	30142300	0.30564652983976226
chr18	30141400	30142400	-0.2252689495127125
chr18	30141500	30142500	-0.0734902901650439
chr18	30141600	30142600	0.6277523887107975
chr18	30141700	30142700	0.4143868500074945
chr18	30141800	30142800	0.4985340242169928
chr18	30141900	30142900	0.7369061810724996
chr18	30142000	30143000	0.9218384045436249
chr18	30142100	30143100	1.0103897779625235
chr18	30142200	30143200	0.2378842490287695
chr18	30142300	30143300	-0.5048777573009251
chr18	30142400	30143400	-0.9752978763951452
chr18	30142500	30143500	-2.1508165366858374
chr18	30142600	30143600	-2.7150394612440465
chr18	30142700	30143700	-2.741104656679808
chr18	30142800	30143800	-1.8462183960176213
chr18	30142900	30143900	-1.6440358975427734
chr18	30143000	30144000	-1.7301484327243808
chr18	30143100	30144100	-2.067648307918089
chr18	30143200	30144200	-2.0810020188289617
chr18	30143300	30144300	-2.366023413426625
chr18	30143400	30144400	-2.11996488284303
chr18	30143500	30144500	-1.137625018793323
chr18	30143600	30144600	-1.1894957861584798
chr18	30143700	30144700	-0.3380623836978359
chr18	30143800	30144800	-0.269212117056488
chr18	30143900	30144900	-0.6669782539606971
chr18	30144000	30145000	-0.4153489891161989
chr18	30144100	30145100	-0.059465660030897816
chr18	30144200	30145200	-0.04435952570909296
chr18	30144300	30145300	-0.5426684816716715
chr18	30144400	30145400	-0.9848772119541116
chr18	30144500	30145500	-1.5037772765138664
chr18	30144600	30145600	-2.2336856030402643
chr18	30144700	30145700	-2.6298287306670582
chr18	30144800	30145800	-3.399918778818069
chr18	30144900	30145900	-3.224004471064015
chr18	30145000	30146000	-3.283049094010427
chr18	30145100	30146100	-3.3160358307000246
chr18	30145200	30146200	-2.912894829890088
chr18	30145300	30146300	-1.9564482072857023
chr18	30145400	30146400	-1.2171543328426844
chr18	30145500	30146500	-0.5952160116680318
chr18	30145600	30146600	0.1002939041235787
chr18	30145700	30146700	0.4378132289083637
chr18	30145800	30146800	0.5981860737587419
chr18	30145900	30146900	0.9574570462517322
chr18	30146000	30147000	0.6017743555105602
chr18	30146100	30147100	0.8294808939231821
chr18	30146200	30147200	0.5609449721671993
chr18	30146300	30147300	0.4025810855593266
chr18	30146400	30147400	0.6312975686419188
chr18	30146500	30147500	0.44120804230579774
chr18	30146600	30147600	1.2066817324890948
chr18	30146700	30147700	1.1406530258967311
chr18	30146800	30147800	1.393719551863876
chr18	30146900	30147900	1.0297490029665999
chr18	30147000	30148000	0.9219834556410783
chr18	30147100	30148100	0.8074392627603095
chr18	30147200	30148200	1.105084412675222
chr18	30147300	30148300	1.4288235357373291
chr18	30147400	30148400	1.2165795146499965
chr18	30147500	30148500	1.5928919835133315
chr18	30147600	30148600	1.3075163772743204
chr18	30147700	30148700	0.5771120498352906
chr18	30147800	30148800	0.6625659847946659
chr18	30147900	30148900	0.8176150893477958
chr18	30148000	30149000	0.8316117066377475
chr18	30148100	30149100	1.05578558945889
chr18	30148200	30149200	0.4376482143057961
chr18	30148300	30149300	0.4692712581434614
chr18	30148400	30149400	0.9557930116542896
chr18	30148500	30149500	0.8941697958404782
chr18	30148600	30149600	0.16406914256517705
chr18	30148700	30149700	1.168460712550802
chr18	30148800	30149800	0.5901555103476094
chr18	30148900	30149900	0.585031258005138
chr18	30149000	30150000	1.2078679716420517
chr18	30149100	30150100	0.18350171053756067
chr18	30149200	30150200	0.7802429105614317
chr18	30149300	30150300	0.5804843655711123
chr18	30149400	30150400	0.30728014404217074
chr18	30149500	30150500	0.1447113661415549
chr18	30149600	30150600	1.2629384341315455
chr18	30149700	30150700	0.2194604685716863
chr18	30149800	30150800	0.2707655375268098
chr18	30149900	30150900	-0.33059088930734143
chr18	30150000	30151000	-0.7228927341056457
chr18	30150100	30151100	-0.7374318397709355
chr18	30150200	30151200	-0.693941831001545
chr18	30150300	30151300	-0.6417324213460038
chr18	30150400	30151400	-1.3663840425345557
chr18	30150500	30151500	-1.3261171063863848
chr18	30150600	30151600	-2.110944106221924
chr18	30150700	30151700	-1.6277571059728495
chr18	30150800	30151800	-1.2428212598503825
chr18	30150900	30151900	-0.8783028860308806
chr18	30151000	30152000	-0.7881019544804612
chr18	30151100	30152100	0.09730222499183416
chr18	30151200	30152200	-0.05503503179930525
chr18	30151300	30152300	-0.221431336826322
chr18	30151400	30152400	0.07288260182662692
chr18	30151500	30152500	0.7373371197563025
chr18	30151600	30152600	0.5321726969546425
chr18	30151700	30152700	0.7669078991132552
chr18	30151800	30152800	0.7377276077897109
chr18	30151900	30152900	0.34267385823936997
chr18	30152000	30153000	0.39679139150967196
chr18	30152100	30153100	-0.33502152479477304
chr18	30152200	30153200	-0.256775757516779
chr18	30152300	30153300	-0.06025451203854588
chr18	30152400	30153400	0.3638317608625023
chr18	30152500	30153500	-0.6250944585716963
chr18	30152600	30153600	-0.4193312005828498
chr18	30152700	30153700	0.031487301087301134
chr18	30152800	30153800	-0.4378172893745057
chr18	30152900	30153900	0.06486138102806681
chr18	30153000	30154000	-0.5292106563783753
chr18	30153100	30154100	-0.6120809272914935
chr18	30154200	30155200	-0.2247154046404331
chr18	30154300	30155300	-0.2549069589383416
chr18	30154400	30155400	-0.059986054512464526
chr18	30154500	30155500	-0.1469331800201604
chr18	30154600	30155600	-0.16216173210208126
chr18	30154700	30155700	-1.226925677116626
chr18	30154800	30155800	-0.9046080957790265
chr18	30154900	30155900	-1.0032992973460475
chr18	30155000	30156000	-0.7460732318584129
chr18	30155100	30156100	-0.6473949762253688
chr18	30155200	30156200	-0.4636938145101642
chr18	30155300	30156300	-0.22278865009706225
chr18	30155400	30156400	-1.2197701604190079
chr18	30155500	30156500	-1.0882757532455716
chr18	30155600	30156600	-1.1121499512322548
chr18	30155700	30156700	-0.735073356727269
chr18	30155800	30156800	-1.52203504211272
chr18	30155900	30156900	-2.114567408463808
chr18	30156000	30157000	-1.8793710820394913
chr18	30156100	30157100	-1.7561676813844431
chr18	30156200	30157200	-1.5138783083014908
chr18	30156300	30157300	-1.679934310225301
chr18	30156400	30157400	-1.258136959222045
chr18	30156500	30157500	-1.1722181530718443
chr18	30156600	30157600	-0.9783749084051572
chr18	30156700	30157700	-1.0988471671075664
chr18	30156800	30157800	-0.3953173909334313
chr18	30156900	30157900	-0.4418476414982313
chr18	30157000	30158000	-0.46888695023687316
chr18	30157100	30158100	-0.6387151847760799
chr18	30157200	30158200	-1.2477056281245211
chr18	30157300	30158300	-0.64241934459806
chr18	30157400	30158400	-0.2358511664169149
chr18	30157500	30158500	-0.19527349753093715
chr18	30157600	30158600	-1.0431717983192859
chr18	30157700	30158700	-1.2357607537089228
chr18	30157800	30158800	-1.6391115996450043
chr18	30157900	30158900	-0.7962360388421942
chr18	30158000	30159000	-1.2977569712963157
chr18	30158100	30159100	-1.4908181627884345
chr18	30158200	30159200	-1.2985897339576309
chr18	30158300	30159300	-2.669154632174345
chr18	30158400	30159400	-2.146986380805733
chr18	30158500	30159500	-1.4753300231273192
chr18	30158600	30159600	-1.3918242027985763
chr18	30158700	30159700	-0.8956599650421269
chr18	30158800	30159800	-0.3767054425334311
chr18	30158900	30159900	0.014284293261869413
chr18	30159000	30160000	0.4925554500006362
chr18	30159100	30160100	0.7191246591095602
chr18	30159200	30160200	1.210643362875952
chr18	30159300	30160300	1.7557725814729523
chr18	30159400	30160400	1.5531365976556424
chr18	30159500	30160500	1.105739448177046
chr18	30159600	30160600	1.1629713306459424
chr18	30159700	30160700	1.0144686270037402
chr18	30159800	30160800	0.6409084305633828
chr18	30159900	30160900	-0.2858884272091532
chr18	30160000	30161000	-0.5120620538904287
chr18	30160100	30161100	-0.7700952750831379
chr18	30160200	30161200	-1.6089227170657232
chr18	30160300	30161300	-1.1695945888283927
chr18	30160400	30161400	-1.2596645247315579
chr18	30160500	30161500	-1.4546322699982996
chr18	30160600	30161600	-1.1307715985414266
chr18	30160700	30161700	-1.0548015708179257
chr18	30160800	30161800	-1.0685201969522553
chr18	30160900	30161900	-0.6255883635012564
chr18	30161000	30162000	-0.46465289902566265
chr18	30161100	30162100	-0.03748826105858743
chr18	30161200	30162200	0.4364656027006531
chr18	30161700	30162700	-0.3088959185385717
chr18	30161800	30162800	0.3842185017657111
chr18	30161900	30162900	0.07038400516448479
chr18	30162000	30163000	0.40861793737158214
chr18	30162100	30163100	0.9073799630187808
chr18	30162200	30163200	0.4588662972272439
chr18	30162300	30163300	-0.04296836708534101
chr18	30162400	30163400	0.2692294565623375
chr18	30162500	30163500	0.005241243386405642
chr18	30162600	30163600	0.2450680608160572
chr18	30162700	30163700	0.5464583426603968
chr18	30162800	30163800	0.08697414195036743
chr18	30162900	30163900	-0.0005824001655552133
chr18	30163000	30164000	-0.02403934035336556
chr18	30163100	30164100	-0.9290039067165224
chr18	30163200	30164200	-1.3710298705874546
chr18	30163300	30164300	-0.8780363532508975
chr18	30163400	30164400	-0.968043690321903
chr18	30163500	30164500	-1.0453613227206624
chr18	30163600	30164600	-1.6154124044924552
chr18	30163700	30164700	-1.7182844423215164
chr18	30163800	30164800	-2.273222708469909
chr18	30163900	30164900	-1.865128939047965
chr18	30164000	30165000	-2.181461682188875
chr18	30164100	30165100	-1.9427642687317768
chr18	30164200	30165200	-1.0371236939280333
chr18	30164300	30165300	-1.0331451088672432
chr18	30164400	30165400	-1.1924356450157017
chr18	30164500	30165500	-1.024786973433249
chr18	30164600	30165600	-0.4522586736840111
chr18	30164700	30165700	0.07815712145553932
chr18	30164800	30165800	1.3800714325577923
chr18	30164900	30165900	2.081881911442102
chr18	30165000	30166000	2.710391620139564
chr18	30165100	30166100	2.394616904394123
chr18	30165200	30166200	2.075861333640093
chr18	30165300	30166300	1.9492812879286467
chr18	30165400	30166400	2.2242639913441087
chr18	30165500	30166500	2.495044674906054
chr18	30165600	30166600	1.9539178543282845
chr18	30165700	30166700	2.097364141336583
chr18	30165800	30166800	1.9915801635766608
chr18	30165900	30166900	1.3248468198368022
chr18	30166000	30167000	0.31317475067644296
chr18	30166100	30167100	0.5026976224647789
chr18	30166200	30167200	1.305949223457538
chr18	30166300	30167300	1.1602007703982773
chr18	30166400	30167400	0.08874363981918856
chr18	30166500	30167500	-0.5747469897922687
chr18	30166600	30167600	0.2305141034694547
chr18	30166700	30167700	0.1163981982876785
chr18	30166800	30167800	-0.4618591896628184
chr18	30166900	30167900	-1.1659448692923868
chr18	30167000	30168000	-1.1490473655911937
chr18	30167100	30168100	-0.8740975795099494
chr18	30167200	30168200	-1.8061610106083088
chr18	30167300	30168300	-1.6737936940462843
chr18	30167400	30168400	-0.7941093829402904
chr18	30167500	30168500	-0.4792759907635753
chr18	30167600	30168600	-1.2780295416646223
chr18	30167700	30168700	-1.709354430995939
chr18	30167800	30168800	-1.8827403191467544
chr18	30167900	30168900	-1.5352486330500372
chr18	30168000	30169000	-1.0893342347252823
chr18	30168100	30169100	-2.215313522426852
chr18	30168200	30169200	-2.09890750930397
chr18	30168300	30169300	-1.7048234753881741
chr18	30168400	30169400	-2.162246641926791
chr18	30168500	30169500	-1.9741324373806373
chr18	30168600	30169600	-2.0887377911443794
chr18	30168700	30169700	-1.921770057645236
chr18	30168800	30169800	-1.8070634374735544
chr18	30168900	30169900	-1.4540044214399863
chr18	30169000	30170000	-2.0503833991897595
chr18	30169100	30170100	-1.551584756110406
chr18	30169200	30170200	-2.0448185035577566
chr18	30169300	30170300	-2.8476297684488694
chr18	30169400	30170400	-2.93609131655856
chr18	30169500	30170500	-3.326845929581052
chr18	30169600	30170600	-3.292368825132409
chr18	30169700	30170700	-3.4240700478093418
chr18	30169800	30170800	-2.9026309327127526
chr18	30169900	30170900	-3.4866054510069144
chr18	30170000	30171000	-2.9572317293384343
chr18	30170100	30171100	-2.7455388753947667
chr18	30170200	30171200	-2.08865572188646
chr18	30170300	30171300	-1.6981297446635863
chr18	30170400	30171400	-1.4286328441665297
chr18	30170500	30171500	-1.4439929677016077
chr18	30171500	30172500	-1.1029792166135417
chr18	30171600	30172600	-1.0047686271497909
chr18	30171700	30172700	-1.3283183243180985
chr18	30171800	30172800	-0.5565934009369202
chr18	30171900	30172900	0.7351587063538201
chr18	30172000	30173000	0.6984280144228787
chr18	30172100	30173100	1.0592158800121692
chr18	30172200	30173200	1.3206669035234433
chr18	30172300	30173300	1.2981240964782
chr18	30172400	30173400	1.4216657594177071
chr18	30172500	30173500	2.0361655049247904
chr18	30172600	30173600	1.9851336599096177
chr18	30172700	30173700	2.1795368822187178
chr18	30172800	30173800	1.3770830480227276
chr18	30172900	30173900	0.014145156261454619
chr18	30173000	30174000	-0.541467563771327
chr18	30173100	30174100	-1.4455237910485768
chr18	30173200	30174200	-1.4954509819639727
chr18	30173300	30174300	-1.4779802167284122
chr18	30173400	30174400	-2.2002837937061943
chr18	30173500	30174500	-3.693395650331447
chr18	30173600	30174600	-3.944208646301752
chr18	30173700	30174700	-4.541932302120419
chr18	30173800	30174800	-5.552237440581019
chr18	30173900	30174900	-5.344063932222821
chr18	30174000	30175000	-5.738244699432916
chr18	30174100	30175100	-5.23972420310737
chr18	30174200	30175200	-5.24861794970079
chr18	30174300	30175300	-5.768337496304293
chr18	30174400	30175400	-4.66776168003666
chr18	30174500	30175500	-2.9819642172188234
chr18	30174600	30175600	-3.084207746004968
chr18	30174700	30175700	-2.298575361255976
chr18	30174800	30175800	-1.3177400917631064
chr18	30174900	30175900	-1.0230142701760054
chr18	30175000	30176000	-0.668984404219083
chr18	30175100	30176100	-0.753676495136763
chr18	30175200	30176200	-0.6876990008824835
chr18	30175300	30176300	-0.7174823099243401
chr18	30175400	30176400	-1.0718932323969663
chr18	30175500	30176500	-1.5069032116219718
chr18	30175600	30176600	-1.7294304234133948
chr18	30175700	30176700	-1.9019697937070057
chr18	30176800	30177800	0.28407490193726936
chr18	30176900	30177900	0.1723015879450092
chr18	30177000	30178000	0.13364835501642408
chr18	30177100	30178100	-0.290049231367833
chr18	30177200	30178200	-0.7598008409160723
chr18	30177300	30178300	-1.437069453517716
chr18	30177400	30178400	-1.6593817622639744
chr18	30177500	30178500	-1.2594439696716604
chr18	30177600	30178600	-0.59855118561912
chr18	30177700	30178700	-1.1679630516001631
chr18	30177800	30178800	-1.1879253444504576
chr18	30177900	30178900	-1.746284734770091
chr18	30178000	30179000	-1.8357287111678033
chr18	30178100	30179100	-1.109626603625913
chr18	30178200	30179200	-0.6412656590996265
chr18	30178300	30179300	-0.23411868695635105
chr18	30178400	30179400	-0.28828273775880325
chr18	30179500	30180500	-2.064925118009153
chr18	30179600	30180600	-2.0105100292388247
chr18	30179700	30180700	-1.8634615168555253
chr18	30179800	30180800	-1.0730037615931365
chr18	30179900	30180900	-0.5082620313330772
chr18	30180000	30181000	-0.9286930751023235
chr18	30180100	30181100	-0.4507862117762446
chr18	30180200	30181200	-0.5926788050428743
chr18	30180300	30181300	-0.8602095378491671
chr18	30180400	30181400	-0.178367007455683
chr18	30180500	30181500	0.6577210997219283
chr18	30180600	30181600	0.453013122597005
chr18	30180700	30181700	0.3486022890594141
chr18	30180800	30181800	0.1336467667050208
chr18	30180900	30181900	-0.32840786578482045
chr18	30181000	30182000	0.17640409919233413
chr18	30181100	30182100	-0.20913684669259824
chr18	30181200	30182200	0.3001899390604671
chr18	30181300	30182300	0.5624710345145351
chr18	30181400	30182400	0.2481399069638701
chr18	30181500	30182500	0.01919541961242836
chr18	30181600	30182600	-0.2577224548879242
chr18	30181700	30182700	-0.1853096897855535
chr18	30181800	30182800	-0.01616415511754787
chr18	30181900	30182900	0.2243575564336944
chr18	30182000	30183000	-0.48972707975539664
chr18	30182100	30183100	-0.3957520861927677
chr18	30182200	30183200	-0.7827705043301398
chr18	30182300	30183300	-0.09263327470089087
chr18	30182400	30183400	-0.01177846427412505
chr18	30182500	30183500	0.2982452627001203
chr18	30182600	30183600	0.7465096258359345
chr18	30182700	30183700	1.0249428390656905
chr18	30182800	30183800	1.085157038781327
chr18	30182900	30183900	0.021909305185081832
chr18	30183000	30184000	-0.04189023349274479
chr18	30183100	30184100	-0.14437282358750828
chr18	30183200	30184200	-0.442446928468084
chr18	30183300	30184300	-1.2001712991577709
chr18	30183400	30184400	-1.3620378542925833
chr18	30183500	30184500	-1.4452133436848922
chr18	30183600	30184600	-0.7764393126592481
chr18	30183700	30184700	-0.9001123721985211
chr18	30183800	30184800	-0.7816330987808019
chr18	30183900	30184900	0.3001531114290934
chr18	30184000	30185000	0.42723487464866666
chr18	30184100	30185100	0.5456649362822702
chr18	30184200	30185200	0.9582307065888812
chr18	30184300	30185300	1.4254902825955005
chr18	30184400	30185400	1.7450464338133689
chr18	30184500	30185500	1.707277958552236
chr18	30184600	30185600	1.5816436606601525
chr18	30184700	30185700	1.3479969952752495
chr18	30184800	30185800	1.2309691064321593
chr18	30184900	30185900	0.8406092282675053
chr18	30185000	30186000	0.8540838361822507
chr18	30185100	30186100	0.4565949969235599
chr18	30185200	30186200	0.31103252577359874
chr18	30185300	30186300	0.1621047729993946
chr18	30185400	30186400	-0.09371190756029847
chr18	30185500	30186500	-0.11371903378011865
chr18	30185600	30186600	-0.7004141054055975
chr18	30185700	30186700	-0.2602084585177869
chr18	30185800	30186800	-0.3792488954887539
chr18	30186200	30187200	-1.0351432967447167
chr18	30186300	30187300	-0.5676729252054029
chr18	30186400	30187400	-1.5198595958075627
chr18	30186500	30187500	-1.5945853752068415
chr18	30186600	30187600	-1.6685721934903135
chr18	30186700	30187700	-1.9075632170531809
chr18	30186800	30187800	-2.2239214013785507
chr18	30186900	30187900	-2.311904200322584
chr18	30187000	30188000	-2.451852401117654
chr18	30187100	30188100	-2.055533113400965
chr18	30187200	30188200	-1.9916747241143653
chr18	30187300	30188300	-1.7405256634814334
chr18	30187400	30188400	-1.1440144179356742
chr18	30187500	30188500	-0.970919902675605
chr18	30187600	30188600	-0.6294576004199406
chr18	30187700	30188700	-0.2252093033416783
chr18	30187800	30188800	0.3020500687729201
chr18	30188800	30189800	-2.554868611845494
chr18	30188900	30189900	-1.7919520990236917
chr18	30189000	30190000	-2.700001434456786
chr18	30189100	30190100	-2.43622913855046
chr18	30189200	30190200	-2.58604725486069
chr18	30189300	30190300	-2.1439141606237646
chr18	30189400	30190400	-1.8704392894959003
chr18	30189500	30190500	-1.947633937216096
chr18	30189600	30190600	-1.0481145005431225
chr18	30189700	30190700	-0.3287430295621733
chr18	30189800	30190800	-0.15908420854300295
chr18	30189900	30190900	-0.6051767739797957
chr18	30190000	30191000	0.14126396154441184
chr18	30190100	30191100	0.32941591342481485
chr18	30190200	30191200	0.21748842690205825
chr18	30190300	30191300	0.011797566683093412
chr18	30190400	30191400	0.09845205778700528
chr18	30190500	30191500	0.1667437931850769
chr18	30190600	30191600	-0.6782007507772859
chr18	30190700	30191700	-0.9361579202964516
chr18	30190800	30191800	-0.8820105324203882
chr18	30190900	30191900	-0.544819034443828
chr18	30191000	30192000	0.18284766380306477
chr18	30191100	30192100	0.41592334881030896
chr18	30191200	30192200	0.3039091119273289
chr18	30191300	30192300	0.6444475703058835
chr18	30191400	30192400	0.7347381723364566
chr18	30191500	30192500	0.2350642312163093
chr18	30191600	30192600	-0.3851541921025961
chr18	30191700	30192700	-0.5959984958441285
chr18	30191800	30192800	-1.0534481082715406
chr18	30191900	30192900	-1.6675269543536773
chr18	30192000	30193000	-1.7951210700628029
chr18	30192100	30193100	-1.7419838156880991
chr18	30192200	30193200	-2.3507755778004267
chr18	30192300	30193300	-2.666967548470705
chr18	30192400	30193400	-3.0260135233748024
chr18	30192500	30193500	-3.009428180423862
chr18	30192600	30193600	-2.2633494143121022
chr18	30192700	30193700	-2.171911079724259
chr18	30192800	30193800	-1.576878390290254
chr18	30192900	30193900	-1.0465142388545279
chr18	30193000	30194000	-1.4191670354927248
chr18	30193100	30194100	-2.294640437524931
chr18	30193200	30194200	-1.5278734830457157
chr18	30193300	30194300	-0.9952420013690141
chr18	30193400	30194400	-1.2433790995079437
chr18	30193500	30194500	-0.8362174026335507
chr18	30193600	30194600	-0.9132378293026636
chr18	30193700	30194700	-0.5157567392223708
chr18	30193800	30194800	-0.7440138938413713
chr18	30193900	30194900	-0.4114982507482315
chr18	30194000	30195000	0.03202001539731345
chr18	30194100	30195100	0.7063873995788338
chr18	30194200	30195200	0.7247570150635938
chr18	30194300	30195300	0.39677010396556417
chr18	30194400	30195400	0.6104367043977629
chr18	30194500	30195500	0.5537501599863504
chr18	30194600	30195600	0.5517929807255562
chr18	30194700	30195700	0.007226535695026205
chr18	30195300	30196300	-1.351558093105073
chr18	30195400	30196400	-0.7744433672542623
chr18	30195500	30196500	-0.15458499049991165
chr18	30195600	30196600	-0.35374701422800825
chr18	30196900	30197900	-2.259861249617351
chr18	30199700	30200700	1.0763648023454973
chr18	30199800	30200800	0.5606355366262306
chr18	30199900	30200900	0.31949757664725315
chr18	30200000	30201000	-0.09898102880061214
chr18	30200100	30201100	0.034215249000282534
chr18	30200200	30201200	-0.4902383094764112
chr18	30200300	30201300	-0.7738441904618628
chr18	30200400	30201400	-1.157495620268023
chr18	30200500	30201500	-1.4088598221822684
chr18	30200600	30201600	-1.6613528853274933
chr18	30200700	30201700	-1.8945859307119208
chr18	30200800	30201800	-1.693954899121114
chr18	30200900	30201900	-1.6685875308402998
chr18	30201500	30202500	0.6925740240331714
chr18	30201600	30202600	0.4992024581024044
chr18	30201700	30202700	0.14080837237610355
chr18	30201800	30202800	-0.3386183617819737
chr18	30201900	30202900	-0.3074103452969927
chr18	30202000	30203000	-0.31558549053030976
chr18	30202100	30203100	-0.2551420050251704
chr18	30202200	30203200	-0.6215806437163721
chr18	30202300	30203300	-0.8560646867220708
chr18	30202400	30203400	-1.5373378325849143
chr18	30202500	30203500	-1.2354807010774302
chr18	30202600	30203600	-1.1883983187764282
chr18	30202700	30203700	-1.4486798664067448
chr18	30202800	30203800	-1.191272906931202
chr18	30202900	30203900	-0.9293383602269344
chr18	30203000	30204000	-0.8669487318256133
chr18	30203100	30204100	-0.9675102601713376
chr18	30203200	30204200	-0.9798582705774608
chr18	30203300	30204300	-0.4038022816480459
chr18	30203400	30204400	-0.5471449484819224
chr18	30203500	30204500	-0.4497027618396952
chr18	30203600	30204600	-0.8929164003691709
chr18	30203700	30204700	-0.631995306514528
chr18	30203800	30204800	0.2196910025083754
chr18	30203900	30204900	-0.1343164595899404
chr18	30204000	30205000	-0.2237323645154743
chr18	30204100	30205100	-0.1286506756512258
chr18	30204200	30205200	0.10946874762584193
chr18	30206700	30207700	-0.8683205026395855
chr18	30206800	30207800	-1.4850987357937675
chr18	30206900	30207900	-0.7854125968640261
chr18	30208300	30209300	-1.2986541242635166
chr18	30208400	30209400	-0.9370915334247878
chr18	30208500	30209500	-1.2809263578008057
chr18	30208600	30209600	-1.8346280617132995
chr18	30208700	30209700	-1.855060779903568
chr18	30208800	30209800	-2.14843763738632
chr18	30208900	30209900	-2.130073405200672
chr18	30209000	30210000	-1.4255204020322219
chr18	30209100	30210100	-1.2392478575466246
chr18	30209200	30210200	-1.4896950110886444
chr18	30209300	30210300	-1.7902741156699338
chr18	30209400	30210400	-2.2376453902501314
chr18	30211200	30212200	0.19033086981437766
chr18	30211300	30212300	-0.09291543196829227
chr18	30211400	30212400	-0.232800857265236
chr18	30211500	30212500	-0.2930367941978997
chr18	30211600	30212600	-0.5021913466135575
chr18	30211700	30212700	0.05112997072712538
chr18	30211800	30212800	-0.03390344221615321
chr18	30211900	30212900	-0.3343051085524092
chr18	30212000	30213000	-1.4227944456618566
chr18	30212100	30213100	-1.9249517190112584
chr18	30212200	30213200	-1.6546745087633026
chr18	30212300	30213300	-1.9930821692637064
chr18	30212400	30213400	-2.2598362961254144
chr18	30212500	30213500	-1.9417737431854425
chr18	30212600	30213600	-1.944984495513628
chr18	30212700	30213700	-2.9795501947473984
chr18	30212800	30213800	-3.3578155721452974
chr18	30212900	30213900	-3.5027224617374384
chr18	30213000	30214000	-2.6242533425318744
chr18	30213100	30214100	-1.7324135862541101
chr18	30213200	30214200	-1.4241113086774264
chr18	30213300	30214300	-0.2336164158861231
chr18	30213400	30214400	-0.17187916617240806
chr18	30213500	30214500	-0.9423874072491112
chr18	30213600	30214600	-1.094271300039577
chr18	30213700	30214700	-0.6347489441623493
chr18	30213800	30214800	-1.2163460654534402
chr18	30213900	30214900	-0.6722240625976381
chr18	30214000	30215000	-1.0485569882162122
chr18	30214100	30215100	-1.363050508588153
chr18	30215700	30216700	-3.1109114376562843
chr18	30215800	30216800	-2.6252166716851355
chr18	30215900	30216900	-2.234120067264848
chr18	30216000	30217000	-1.4797717157499963
chr18	30216100	30217100	-1.384859767507588
chr18	30216200	30217200	-1.1888592450010873
chr18	30216300	30217300	-0.6701075099841391
chr18	30216400	30217400	-0.6114156624840299
chr18	30216500	30217500	-0.5250871404771911
chr18	30216600	30217600	-1.0268969772825474
chr18	30216700	30217700	0.14174105070395027
chr18	30216800	30217800	0.4925456688136714
chr18	30216900	30217900	1.0250072638123695
chr18	30217000	30218000	0.8005973666825296
chr18	30217100	30218100	1.0315105721555633
chr18	30217200	30218200	0.6814576068615967
chr18	30217300	30218300	0.10863545096156776
chr18	30217400	30218400	0.08494178258758832
chr18	30217500	30218500	0.2087504683280959
chr18	30217600	30218600	0.2950704859719195
chr18	30217700	30218700	-0.5691373040779316
chr18	30217800	30218800	-0.9966374065639121
chr18	30217900	30218900	-1.7627916126072096
chr18	30218000	30219000	-1.9677254657370224
chr18	30218100	30219100	-2.4086188064507428
chr18	30218200	30219200	-2.6898234931855254
chr18	30218300	30219300	-2.5746751317792755
chr18	30218400	30219400	-2.2588631148636202
chr18	30218500	30219500	-2.4209569433475013
chr18	30218600	30219600	-3.0972122904933763
chr18	30218700	30219700	-2.707726394375665
chr18	30218800	30219800	-2.19539352900753
chr18	30218900	30219900	-1.9645410320921481
chr18	30219000	30220000	-1.3487958956125183
chr18	30219100	30220100	-1.3926608776557072
chr18	30219200	30220200	-0.9069964566148744
chr18	30219300	30220300	-0.7809031174404085
chr18	30219400	30220400	-0.7931724138717424
chr18	30220900	30221900	-1.963621518441533
chr18	30221000	30222000	-1.872634055493178
chr18	30221100	30222100	-2.6427378055985744
chr18	30221200	30222200	-2.7642412358558848
chr18	30221300	30222300	-1.805053449601796
chr18	30221400	30222400	-1.5457209061188382
chr18	30221500	30222500	-2.2038812659034286
chr18	30221600	30222600	-2.8502320090283213
chr18	30221700	30222700	-2.8380256928967227
chr18	30221800	30222800	-2.4785191863454457
chr18	30221900	30222900	-1.823777910536427
chr18	30222000	30223000	-1.831052377183695
chr18	30222100	30223100	-1.167387517614369
chr18	30222200	30223200	-0.9770051727618702
chr18	30222300	30223300	-1.0083981721007198
chr18	30222400	30223400	-1.286276192334206
chr18	30222900	30223900	-1.5360054735499598
chr18	30223000	30224000	-2.0216392492064466
chr18	30223100	30224100	-1.5974384993110746
chr18	30223200	30224200	-1.4894888968269508
chr18	30223300	30224300	-2.2367798823073834
chr18	30223400	30224400	-1.2718374165709736
chr18	30223500	30224500	-1.6445473799514254
chr18	30223600	30224600	-2.626315089405032
chr18	30223700	30224700	-2.8873448583900028
chr18	30223800	30224800	-3.2616234286518373
chr18	30223900	30224900	-2.958290769848632
chr18	30224000	30225000	-2.8099771714143116
chr18	30224100	30225100	-3.089506942284906
chr18	30224200	30225200	-3.042976977022936
chr18	30224300	30225300	-2.8688857495272577
chr18	30224400	30225400	-4.733201677722288
chr18	30224500	30225500	-4.823715907944932
chr18	30224600	30225600	-4.321832745796764
chr18	30224700	30225700	-4.4545576674965295
chr18	30224800	30225800	-4.558760129590914
chr18	30226200	30227200	-2.402892854401312
chr18	30226300	30227300	-2.6939868615501767
chr18	30226400	30227400	-2.867850666327941
chr18	30226500	30227500	-2.6789821213869414
chr18	30226600	30227600	-2.553377881886313
chr18	30226700	30227700	-2.6645155504829523
chr18	30226800	30227800	-2.9756663072574794
chr18	30226900	30227900	-2.7915146321777384
chr18	30227000	30228000	-2.778777580370583
chr18	30227100	30228100	-2.4318972698409915
chr18	30227200	30228200	-2.0894326158369934
chr18	30227300	30228300	-1.343558835854325
chr18	30227400	30228400	-1.9295092205783348
chr18	30227500	30228500	-2.602253268185016
chr18	30227600	30228600	-3.032007979966449
chr18	30227700	30228700	-2.7917887004826687
chr18	30227800	30228800	-2.719549508908459
chr18	30227900	30228900	-2.573677671698447
chr18	30228000	30229000	-2.5831802722270063
chr18	30228100	30229100	-2.632044690526686
chr18	30228200	30229200	-2.6227641247549904
chr18	30228300	30229300	-3.120602269729101
chr18	30228400	30229400	-2.3562127584339434
chr18	30228500	30229500	-0.8546086425258601
chr18	30228600	30229600	-0.11696694248380718
chr18	30228700	30229700	-1.0361991336737808
chr18	30228800	30229800	-1.5601144218372935
chr18	30228900	30229900	-2.2218934866898565
chr18	30229000	30230000	-2.2043030121867337
chr18	30229100	30230100	-2.365846737241939
chr18	30229200	30230200	-2.079131313228201
chr18	30229300	30230300	-2.777682802343417
chr18	30229400	30230400	-2.3256238329533527
chr18	30229500	30230500	-3.246650201906541
chr18	30229600	30230600	-3.2160089521688726
chr18	30229700	30230700	-3.1624938390681856
chr18	30229800	30230800	-2.414036522716727
chr18	30229900	30230900	-1.2282116168224069
chr18	30231400	30232400	-1.9394800602924025
chr18	30231500	30232500	-1.7298189571202822
chr18	30231600	30232600	-1.4904687773734135
chr18	30231700	30232700	-1.4766340110853808
chr18	30231800	30232800	-0.6650609975081311
chr18	30231900	30232900	-1.5135872724834634
chr18	30232000	30233000	-2.2559407752527134
chr18	30232100	30233100	-2.129061899256937
chr18	30232200	30233200	-2.386669840906082
chr18	30232300	30233300	-2.3369311919700047
chr18	30232400	30233400	-2.2729387989631915
chr18	30232500	30233500	-1.9057166186800776
chr18	30232600	30233600	-1.8200022366336488
chr18	30232700	30233700	-1.6213632203352757
chr18	30232800	30233800	-1.8017887276524083
chr18	30232900	30233900	-1.7884064032258842
chr18	30233000	30234000	-1.3612873717510463
chr18	30233100	30234100	-2.07093148812665
chr18	30233200	30234200	-1.9349362362444509
chr18	30233300	30234300	-2.2320702709130607
chr18	30233400	30234400	-2.4056591926441326
chr18	30233500	30234500	-3.1871930944492126
chr18	30233600	30234600	-3.1987273290449374
chr18	30233700	30234700	-3.714782108731288
chr18	30233800	30234800	-3.939654007493096
chr18	30233900	30234900	-3.290741280974
chr18	30234000	30235000	-2.8768238321910036
chr18	30234100	30235100	-3.0227992183467407
chr18	30234200	30235200	-3.4074023248121152
chr18	30234300	30235300	-3.597853127108084
chr18	30234400	30235400	-3.584828170112391
chr18	30234500	30235500	-3.685141234380745
chr18	30234600	30235600	-3.4325455245185585
chr18	30234700	30235700	-3.1319487195168163
chr18	30234800	30235800	-2.8585370774975614
chr18	30234900	30235900	-2.6255540355126064
chr18	30235000	30236000	-2.618406210733027
chr18	30235100	30236100	-1.7443520035411897
chr18	30235200	30236200	-1.460984541210696
chr18	30235300	30236300	-0.4857314620625025
chr18	30235400	30236400	-0.6587662973361125
chr18	30235500	30236500	-0.026767384867153937
chr18	30235600	30236600	-0.1018289373731558
chr18	30235700	30236700	0.08216606419853323
chr18	30235800	30236800	0.2414642473669563
chr18	30235900	30236900	-0.1916904221835221
chr18	30236000	30237000	-0.4701686461158667
chr18	30236100	30237100	-0.8535935462597773
chr18	30236200	30237200	-0.7263053852031067
chr18	30236300	30237300	-1.7045059833820124
chr18	30236400	30237400	-1.1251380472147725
chr18	30236500	30237500	-1.431786622397354
chr18	30236700	30237700	-2.9739881804105286
chr18	30236800	30237800	-3.537596381631666
chr18	30236900	30237900	-2.997719214543136
chr18	30237000	30238000	-3.739831052906032
chr18	30237100	30238100	-3.285805646175217
chr18	30237200	30238200	-3.1942547492220785
chr18	30237300	30238300	-2.666050394556017
chr18	30237400	30238400	-2.326539377591487
chr18	30237500	30238500	-2.3791066337183198
chr18	30237600	30238600	-2.807144949421686
chr18	30237700	30238700	-1.6522545840483118
chr18	30237800	30238800	-0.7890663593017653
chr18	30237900	30238900	-2.2501939635321446
chr18	30238000	30239000	-1.6225242649306584
chr18	30238100	30239100	-2.2855437813698924
chr18	30238200	30239200	-2.43591824094226
chr18	30238300	30239300	-2.6233801641120245
chr18	30238400	30239400	-2.9880919870710265
chr18	30238500	30239500	-2.4685132886428667
chr18	30238600	30239600	-2.120155669701276
chr18	30238700	30239700	-2.360368624320281
chr18	30238800	30239800	-2.7802693289879046
chr18	30238900	30239900	-1.5568579132489568
chr18	30239000	30240000	-1.924893530957894
chr18	30239100	30240100	-1.6247731935330665
chr18	30239200	30240200	-1.1386385383802906
chr18	30239300	30240300	-0.9991542858364544
chr18	30239400	30240400	-0.7924960215588148
chr18	30239500	30240500	-1.4911442023891113
chr18	30239600	30240600	-1.80174570561416
chr18	30239700	30240700	-2.1022174230727853
chr18	30239800	30240800	-2.101871807517292
chr18	30239900	30240900	-2.928313570847588
chr18	30240000	30241000	-2.439969050241925
chr18	30240100	30241100	-2.203869208519392
chr18	30240200	30241200	-2.5225526550339032
chr18	30240300	30241300	-2.8765199665951307
chr18	30240400	30241400	-3.418013264008689
chr18	30240500	30241500	-3.0707576006864947
chr18	30240600	30241600	-2.375885805121192
chr18	30240700	30241700	-1.974584918127915
chr18	30240800	30241800	-1.893005099159088
chr18	30240900	30241900	-0.8284845758829725
chr18	30241000	30242000	-1.0585846051825332
chr18	30241100	30242100	-1.5075645200305583
chr18	30241200	30242200	-1.4314765794455024
chr18	30241300	30242300	-1.7416261040026366
chr18	30241400	30242400	-1.7192663477414751
chr18	30241500	30242500	-1.8108644664591504
chr18	30241600	30242600	-2.0840337658914576
chr18	30241700	30242700	-1.6082751485240157
chr18	30241800	30242800	-2.3423384380358154
chr18	30241900	30242900	-2.5291680760451816
chr18	30242000	30243000	-2.928833554038205
chr18	30242100	30243100	-2.2761290738062443
chr18	30242200	30243200	-2.428757309852688
chr18	30242300	30243300	-2.7382233224633428
chr18	30242400	30243400	-2.3303424252074723
chr18	30242500	30243500	-2.148248624548747
chr18	30242600	30243600	-2.4312233496257325
chr18	30242700	30243700	-2.9368345465668537
chr18	30242800	30243800	-2.3634115467351933
chr18	30242900	30243900	-2.502091830573836
chr18	30243000	30244000	-2.144034980844925
chr18	30243100	30244100	-2.667430586485084
chr18	30243200	30244200	-2.745829768932898
chr18	30243300	30244300	-1.9197069278624628
chr18	30244700	30245700	-1.3956150753312504
chr18	30244800	30245800	-1.5429779130928052
chr18	30244900	30245900	-1.7711016958304346
chr18	30245000	30246000	-2.392927161364236
chr18	30245100	30246100	-2.5312014595911085
chr18	30245200	30246200	-1.7350140230823463
chr18	30245300	30246300	-1.81936202524322
chr18	30245400	30246400	-1.3139284050750497
chr18	30245500	30246500	-1.3144277621566047
chr18	30245600	30246600	-0.8497704278989084
chr18	30245700	30246700	-1.4925119588543307
chr18	30245800	30246800	-1.3963432598522982
chr18	30245900	30246900	-1.7910503008119465
chr18	30246000	30247000	-2.0536184853712083
chr18	30246100	30247100	-2.066227196983732
chr18	30246200	30247200	-3.1023492332196674
chr18	30246300	30247300	-3.19136688857664
chr18	30246400	30247400	-3.450220799220346
chr18	30246500	30247500	-3.7376727615011163
chr18	30246600	30247600	-4.139919793186754
chr18	30246700	30247700	-4.134706100268386
chr18	30246800	30247800	-4.35871539639254
chr18	30246900	30247900	-3.96756313033885
chr18	30247000	30248000	-3.6533140633255834
chr18	30247100	30248100	-3.365227521905352
chr18	30247200	30248200	-2.6795499927988504
chr18	30247300	30248300	-2.8633417800002343
chr18	30247400	30248400	-2.696229503387994
chr18	30247500	30248500	-2.361231824665127
chr18	30247600	30248600	-1.7847589684078329
chr18	30247700	30248700	-1.5855968101286837
chr18	30247800	30248800	-1.3697994609358652
chr18	30247900	30248900	-1.3105572691789689
chr18	30248000	30249000	-0.83243102179283
chr18	30248100	30249100	-1.020619698907603
chr18	30248200	30249200	-0.8541081362294991
chr18	30248300	30249300	-0.8065295858729072
chr18	30248400	30249400	-0.9676151113418778
chr18	30248500	30249500	-1.1086363495386191
chr18	30248600	30249600	-1.3877484761939882
chr18	30248700	30249700	-1.1084938176024104
chr18	30248800	30249800	-0.7654472514586872
chr18	30248900	30249900	-0.4304468090611091
chr18	30249000	30250000	-1.1605825968322458
chr18	30249100	30250100	-1.179556369774711
chr18	30249200	30250200	-1.9073105190111448
chr18	30249300	30250300	-1.2901686063966231
chr18	30249400	30250400	-1.146065363765422
chr18	30249500	30250500	-0.8951303873673842
chr18	30249600	30250600	-0.9585497943832858
chr18	30249700	30250700	-1.0513502029558035
chr18	30249800	30250800	-1.8277490190132064
chr18	30249900	30250900	-2.272334612889761
chr18	30250000	30251000	-1.1439560106626887
chr18	30250100	30251100	-0.7578602897992641
chr18	30250200	30251200	-0.405316856245026
chr18	30250300	30251300	-0.8147891150713219
chr18	30250400	30251400	-0.4105452551177717
chr18	30250500	30251500	-0.10917479432270066
chr18	30250600	30251600	-0.0332551483327199
chr18	30250700	30251700	-0.13079657020132288
chr18	30250800	30251800	0.2474992188239028
chr18	30250900	30251900	0.1250891341700471
chr18	30251000	30252000	-0.4139528174503648
chr18	30251100	30252100	-1.1843381170485596
chr18	30251200	30252200	-1.3015774488504932
chr18	30251300	30252300	-1.1884800517875482
chr18	30251400	30252400	-1.4842180169540005
chr18	30251500	30252500	-1.4882480371410345
chr18	30251600	30252600	-1.3492533806274636
chr18	30252700	30253700	-3.519193927837585
chr18	30252800	30253800	-4.077151477706921
chr18	30252900	30253900	-3.8973663555504334
chr18	30253000	30254000	-3.268334726778131
chr18	30253100	30254100	-2.703915626688433
chr18	30253200	30254200	-2.1158886731265008
chr18	30253300	30254300	-2.2151079968602203
chr18	30253400	30254400	-1.8479074143109064
chr18	30253500	30254500	-1.861466172970579
chr18	30253600	30254600	-2.668624272947961
chr18	30253700	30254700	-2.262775570601122
chr18	30253800	30254800	-1.453332615583365
chr18	30253900	30254900	-1.3539755410330554
chr18	30254000	30255000	-2.1854146568257358
chr18	30254100	30255100	-2.170319402487063
chr18	30254200	30255200	-2.013793535923341
chr18	30254300	30255300	-1.9884575405094285
chr18	30254400	30255400	-2.222694921719827
chr18	30254500	30255500	-2.50899604497596
chr18	30254600	30255600	-1.816094911956151
chr18	30254700	30255700	-1.4935155402213351
chr18	30254900	30255900	-1.5767565792149203
chr18	30255000	30256000	-1.474217487147269
chr18	30255100	30256100	-2.060133532782604
chr18	30255200	30256200	-2.4469969257368227
chr18	30255300	30256300	-2.4383164292936925
chr18	30255400	30256400	-2.6879338077569863
chr18	30255500	30256500	-1.7139979144590112
chr18	30255600	30256600	-2.2891569652060197
chr18	30255700	30256700	-1.9932342173234747
chr18	30255800	30256800	-2.600697140988694
chr18	30255900	30256900	-2.301236090833628
chr18	30256000	30257000	-2.519927165731079
chr18	30256100	30257100	-2.101459773645958
chr18	30256200	30257200	-1.5906282336231783
chr18	30256300	30257300	-1.5616843136448295
chr18	30256400	30257400	-1.5532846385209027
chr18	30256500	30257500	-2.2649460475707857
chr18	30256600	30257600	-2.29370824620722
chr18	30256700	30257700	-2.5378799102288103
chr18	30256800	30257800	-1.96894711262276
chr18	30256900	30257900	-2.5534307664434968
chr18	30257000	30258000	-1.8143348232293706
chr18	30257100	30258100	-1.7068759813277523
chr18	30257200	30258200	-1.7865417164266906
chr18	30257300	30258300	-1.9352670466203945
chr18	30257400	30258400	-1.911316495894772
chr18	30257500	30258500	-1.8049115646407263
chr18	30257600	30258600	-1.5049050332738545
chr18	30257700	30258700	-1.4275626907683234
chr18	30257800	30258800	-1.8665372794390005
chr18	30257900	30258900	-1.8517166752606384
chr18	30258000	30259000	-2.0946795537909897
chr18	30258100	30259100	-2.044703935471453
chr18	30258200	30259200	-2.0330251487187687
chr18	30258300	30259300	-1.3182979155281949
chr18	30258400	30259400	-1.336382506428087
chr18	30258500	30259500	-1.6185161183779513
chr18	30258600	30259600	-1.9971607900371504
chr18	30258700	30259700	-1.8214328922325296
chr18	30258800	30259800	-1.541468901230696
chr18	30258900	30259900	-0.9717104655257278
chr18	30259000	30260000	-0.7951268581340053
chr18	30259100	30260100	-0.4449849572610436
chr18	30259200	30260200	-0.2919832386107437
chr18	30259300	30260300	-0.4295374729291241
chr18	30259400	30260400	-0.27096056430675763
chr18	30259500	30260500	0.19441592713043632
chr18	30259600	30260600	0.6817434090480833
chr18	30259700	30260700	0.5164595012211702
chr18	30259800	30260800	0.7921484603999183
chr18	30259900	30260900	1.1008242332207816
chr18	30260000	30261000	1.313457203488781
chr18	30260100	30261100	0.7263602328510201
chr18	30260200	30261200	0.5201902017978934
chr18	30260300	30261300	0.5527064524844322
chr18	30260400	30261400	0.17241745335692174
chr18	30260500	30261500	-0.5627648932060043
chr18	30260600	30261600	-0.7343999581392917
chr18	30260700	30261700	-0.7390626370697262
chr18	30260800	30261800	-0.8114527072525598
chr18	30260900	30261900	-1.0781961034145373
chr18	30261000	30262000	-1.2621162136871489
chr18	30261100	30262100	-1.1572639802409004
chr18	30261200	30262200	-1.1385990141270503
chr18	30261300	30262300	-1.5725333329709394
chr18	30261400	30262400	-1.0433406402339886
chr18	30261500	30262500	-0.12430402390211415
chr18	30261600	30262600	-0.8764522327748532
chr18	30261700	30262700	-1.0039715466019314
chr18	30261800	30262800	-1.7075767445514096
chr18	30261900	30262900	-1.8343114313251807
chr18	30262000	30263000	-1.7293822352227193
chr18	30262100	30263100	-1.4931818627526603
chr18	30262200	30263200	-1.7447367313545394
chr18	30262300	30263300	-1.980501763327742
chr18	30262400	30263400	-1.806095982123884
chr18	30262500	30263500	-2.5123750714174014
chr18	30262600	30263600	-2.2943391610188364
chr18	30262700	30263700	-2.7160743117969783
chr18	30262800	30263800	-2.543361696155272
chr18	30262900	30263900	-3.2927704482128224
chr18	30263000	30264000	-3.1052648899031317
chr18	30263100	30264100	-3.2975758615550212
chr18	30263200	30264200	-2.9943542296358077
chr18	30263300	30264300	-3.0376627802713005
chr18	30263400	30264400	-3.769059040568736
chr18	30263500	30264500	-3.613061054308365
chr18	30263600	30264600	-4.201887341660012
chr18	30263700	30264700	-4.079468170241559
chr18	30263800	30264800	-4.102859247803076
chr18	30263900	30264900	-3.4288742691204734
chr18	30264000	30265000	-3.5348492078253635
chr18	30264100	30265100	-4.096455485935353
chr18	30264200	30265200	-4.192236521468662
chr18	30264300	30265300	-3.7757366325945374
chr18	30264400	30265400	-3.046397149287627
chr18	30264500	30265500	-3.1212456040730387
chr18	30264600	30265600	-2.4930162538143006
chr18	30264700	30265700	-2.5069121212235985
chr18	30264800	30265800	-2.3198064843097206
chr18	30264900	30265900	-2.4694147336274157
chr18	30265000	30266000	-2.8846620285527336
chr18	30265100	30266100	-2.0695321023203146
chr18	30265200	30266200	-2.3935139681045947
chr18	30265300	30266300	-2.0278700897074704
chr18	30265400	30266400	-2.2583545779827645
chr18	30265500	30266500	-2.245385419600724
chr18	30265600	30266600	-2.7542023005529446
chr18	30265700	30266700	-2.6190170731980125
chr18	30265800	30266800	-2.8177263393897065
chr18	30265900	30266900	-3.273647412820597
chr18	30266000	30267000	-3.5205215248092085
chr18	30266100	30267100	-4.3062374037777085
chr18	30266200	30267200	-3.798061746103333
chr18	30266300	30267300	-4.255636649010443
chr18	30266400	30267400	-4.246106769724314
chr18	30266500	30267500	-4.184219793304299
chr18	30266600	30267600	-3.250036445918572
chr18	30266700	30267700	-3.5406221118508974
chr18	30266800	30267800	-3.5164411701654767
chr18	30266900	30267900	-2.7256009144382722
chr18	30267000	30268000	-2.6919100254123753
chr18	30267100	30268100	-2.211916003786849
chr18	30267200	30268200	-1.8354438690983998
chr18	30267300	30268300	-1.2486503812729624
chr18	30267400	30268400	-1.1720848026018391
chr18	30267500	30268500	-1.3825673088005177
chr18	30267600	30268600	-2.246876668701632
chr18	30267700	30268700	-1.6394580289013565
chr18	30267800	30268800	-1.4127010290710584
chr18	30267900	30268900	-2.2842008199045782
chr18	30268000	30269000	-2.2446092551715244
chr18	30268100	30269100	-2.153561530721573
chr18	30268200	30269200	-2.443894652594813
chr18	30268300	30269300	-2.5755268832468405
chr18	30269400	30270400	-3.51777850170762
chr18	30269500	30270500	-3.2954290673093043
chr18	30269600	30270600	-3.0561345435138385
chr18	30269700	30270700	-2.647973048212636
chr18	30269800	30270800	-2.8718394285416067
chr18	30269900	30270900	-3.3205141195378856
chr18	30270000	30271000	-2.529760660857371
chr18	30270100	30271100	-1.5231679745836024
chr18	30270200	30271200	-1.8198212938978016
chr18	30270300	30271300	-2.102512499598941
chr18	30270400	30271400	-1.0166609247205465
chr18	30270500	30271500	-0.7726903528969259
chr18	30270600	30271600	-1.3754737230188463
chr18	30270700	30271700	-1.194633730523107
chr18	30270800	30271800	-1.2486844088220403
chr18	30270900	30271900	-0.8025122468313327
chr18	30271000	30272000	-1.2979510862375618
chr18	30271100	30272100	-1.6398742553487726
chr18	30271200	30272200	-1.1589121103046798
chr18	30271300	30272300	-0.8701344081163638
chr18	30271400	30272400	-1.0407045664732644
chr18	30271500	30272500	-2.2169026167411867
chr18	30271600	30272600	-2.0592981895143074
chr18	30271700	30272700	-2.3289234789135325
chr18	30271800	30272800	-2.371918694979893
chr18	30271900	30272900	-3.5813559438048124
chr18	30272000	30273000	-3.5404272261437875
chr18	30272100	30273100	-3.76258911206112
chr18	30272200	30273200	-3.923141902203304
chr18	30272300	30273300	-3.850708890075596
chr18	30272400	30273400	-3.28161195961757
chr18	30272500	30273500	-2.3303604096186343
chr18	30272600	30273600	-1.9837398177537384
chr18	30272700	30273700	-1.4403047003411773
chr18	30272800	30273800	-1.6057668080460223
chr18	30272900	30273900	-0.9122485388181212
chr18	30273000	30274000	-0.4014010402921507
chr18	30273100	30274100	-0.14907951095518826
chr18	30273200	30274200	-0.7624831955305716
chr18	30273300	30274300	-1.4419153827756603
chr18	30273400	30274400	-1.7963335716732505
chr18	30273500	30274500	-2.0590570259882632
chr18	30273600	30274600	-1.9885636299228768
chr18	30273700	30274700	-3.614479056655965
chr18	30273800	30274800	-4.1081799590257075
chr18	30273900	30274900	-3.782665130375959
chr18	30274000	30275000	-4.96399912302412
chr18	30274100	30275100	-5.254376804432991
chr18	30274200	30275200	-4.832331076353789
chr18	30274300	30275300	-3.9967659539885454
chr18	30274400	30275400	-4.306132528022859
chr18	30274500	30275500	-4.471076613743554
chr18	30274600	30275600	-4.696104068275142
chr18	30274700	30275700	-3.5059764055981177
chr18	30274800	30275800	-3.023658958427812
chr18	30274900	30275900	-2.9953842359558465
chr18	30275000	30276000	-1.598998782199149
chr18	30275100	30276100	-1.0162444613992854
chr18	30275200	30276200	-0.7748236619790954
chr18	30275300	30276300	-0.6395951660825627
chr18	30275400	30276400	0.37079799045310063
chr18	30275500	30276500	1.210029122246428
chr18	30275600	30276600	1.2028574426237484
chr18	30275700	30276700	0.6852342418215065
chr18	30275800	30276800	0.8035421738791523
chr18	30275900	30276900	0.827485977090528
chr18	30276000	30277000	0.09245074664153176
chr18	30276100	30277100	-0.1902187135272632
chr18	30276200	30277200	-0.19296722365683813
chr18	30276300	30277300	-0.7100067393961502
chr18	30276400	30277400	-1.335811040049778
chr18	30276500	30277500	-1.6580226047894646
chr18	30276600	30277600	-1.6570588914724431
chr18	30276700	30277700	-1.287677602126087
chr18	30276800	30277800	-2.2240959612461824
chr18	30276900	30277900	-2.2405445136904283
chr18	30277000	30278000	-2.0896308889440722
chr18	30277100	30278100	-2.1525463564721163
chr18	30277200	30278200	-2.9150362895456405
chr18	30277300	30278300	-2.9843086146771447
chr18	30277400	30278400	-3.829161447148181
chr18	30277500	30278500	-4.12941399464806
chr18	30277600	30278600	-4.18533589098486
chr18	30277700	30278700	-4.5247372643972765
chr18	30277800	30278800	-3.0107527332993187
chr18	30277900	30278900	-3.0255154649869804
chr18	30278000	30279000	-3.1883642370040213
chr18	30278100	30279100	-3.6835737519765983
chr18	30278200	30279200	-3.765068176052765
chr18	30278300	30279300	-3.213693630688542
chr18	30278400	30279400	-2.431380719484831
chr18	30278500	30279500	-2.236261522970582
chr18	30278600	30279600	-1.853939387647751
chr18	30278700	30279700	-1.6534658674092202
chr18	30278800	30279800	-2.2880215668169708
chr18	30278900	30279900	-2.186408231586281
chr18	30279000	30280000	-1.6975304990131
chr18	30279100	30280100	-1.221652675896332
chr18	30279900	30280900	-2.824133107656285
chr18	30280000	30281000	-3.018846814171766
chr18	30280100	30281100	-3.5090245060106056
chr18	30280200	30281200	-3.1489474240337096
chr18	30280300	30281300	-2.5757897133208085
chr18	30280400	30281400	-2.5965161013403883
chr18	30280500	30281500	-3.082625273168031
chr18	30280600	30281600	-2.8208529223289482
chr18	30280700	30281700	-2.7524439672914327
chr18	30280800	30281800	-2.2467084210403345
chr18	30280900	30281900	-2.138995922480961
chr18	30281000	30282000	-2.0151078765703074
chr18	30281100	30282100	-1.3709579160878336
chr18	30281200	30282200	-1.84070644862738
chr18	30281300	30282300	-2.3556778830468827
chr18	30281400	30282400	-2.4986662583974115
chr18	30281500	30282500	-3.0534978854128583
chr18	30281600	30282600	-3.0574485711501604
chr18	30281700	30282700	-3.187239488854732
chr18	30281800	30282800	-2.9508577978442943
chr18	30281900	30282900	-3.1370429409554776
chr18	30282000	30283000	-3.082391477560468
chr18	30282100	30283100	-3.4689897355624484
chr18	30282200	30283200	-3.0683377675223715
chr18	30282300	30283300	-2.4580172049866245
chr18	30282400	30283400	-2.200084836223936
chr18	30282500	30283500	-1.534387030246436
chr18	30282600	30283600	-2.041901625647257
chr18	30282700	30283700	-1.421409034902702
chr18	30282800	30283800	-1.1948092336793692
chr18	30282900	30283900	-1.1454125298982658
chr18	30283000	30284000	-1.1347748786813652
chr18	30283100	30284100	-0.8740767056042039
chr18	30283200	30284200	-1.0732438330737444
chr18	30283700	30284700	-1.43533177463574
chr18	30283800	30284800	-2.0953307074331806
chr18	30283900	30284900	-1.9515162441151768
chr18	30284000	30285000	-2.0553924163980657
chr18	30284100	30285100	-2.6431946226375462
chr18	30284200	30285200	-2.38093730265326
chr18	30284300	30285300	-3.35084576725226
chr18	30284400	30285400	-2.9075302603055926
chr18	30284500	30285500	-2.0479802714021846
chr18	30284600	30285600	-2.4525211985871787
chr18	30284700	30285700	-3.640005233153051
chr18	30284800	30285800	-3.4959886511717784
chr18	30284900	30285900	-3.135974553852929
chr18	30285000	30286000	-2.941980948245986
chr18	30285100	30286100	-2.3239471465142056
chr18	30285200	30286200	-2.67771844245549
chr18	30285300	30286300	-1.9452748380975595
chr18	30285400	30286400	-2.183682100419926
chr18	30285500	30286500	-2.1044691648029112
chr18	30285600	30286600	-2.15293491703766
chr18	30285700	30286700	-1.9270796328114768
chr18	30285800	30286800	-1.6127290780803911
chr18	30285900	30286900	-1.8074575384755565
chr18	30286000	30287000	-2.637518607057107
chr18	30286100	30287100	-2.0998786798061047
chr18	30286500	30287500	-1.9754766445114889
chr18	30286600	30287600	-1.6928179132720258
chr18	30286700	30287700	-1.1510632293787038
chr18	30286800	30287800	-1.4954707051964582
chr18	30286900	30287900	-2.09239429328899
chr18	30287000	30288000	-1.9764944552889046
chr18	30287100	30288100	-2.600302447691376
chr18	30287200	30288200	-2.7402093760751782
chr18	30287300	30288300	-2.4893777457891706
chr18	30287400	30288400	-2.638820330729568
chr18	30287500	30288500	-3.0332620582974865
chr18	30287600	30288600	-2.6218612592286585
chr18	30287700	30288700	-2.6517120094665496
chr18	30287800	30288800	-2.2314356227711385
chr18	30287900	30288900	-1.7875084213382302
chr18	30288000	30289000	-1.1521404963964135
chr18	30288100	30289100	-1.025167497471867
chr18	30288200	30289200	-1.0883933596699058
chr18	30288300	30289300	-0.5704731599515867
chr18	30288400	30289400	-1.1033993436479914
chr18	30288500	30289500	-1.7647008860997258
chr18	30288600	30289600	-2.909263522513084
chr18	30288700	30289700	-3.218644168878925
chr18	30288800	30289800	-2.890668122259208
chr18	30288900	30289900	-3.216994489167904
chr18	30289000	30290000	-3.587391732759524
chr18	30289100	30290100	-3.4686502804212656
chr18	30289200	30290200	-3.2489235140419264
chr18	30289300	30290300	-2.9925736567932737
chr18	30289400	30290400	-2.672629399186272
chr18	30289500	30290500	-2.8934155839100484
chr18	30289600	30290600	-2.238363928102661
chr18	30289700	30290700	-2.1565182438058312
chr18	30289800	30290800	-1.9992641811120158
chr18	30289900	30290900	-1.626114310151057
chr18	30290000	30291000	-1.5716367774739748
chr18	30290100	30291100	-1.9168072151222648
chr18	30290200	30291200	-2.3795300709157376
chr18	30290300	30291300	-2.742819913513672
chr18	30290400	30291400	-3.0084307026686083
chr18	30290500	30291500	-3.0107605539970503
chr18	30290600	30291600	-3.1236135066362305
chr18	30290700	30291700	-3.1903023202049825
chr18	30290800	30291800	-3.256932885857432
chr18	30290900	30291900	-3.4731879104062147
chr18	30291000	30292000	-3.3643958183282163
chr18	30291100	30292100	-3.528486699345767
chr18	30291200	30292200	-3.168370881557494
chr18	30291300	30292300	-3.123403224858732
chr18	30291400	30292400	-3.175093664348458
chr18	30291500	30292500	-2.7774798522354565
chr18	30291600	30292600	-2.941917859305792
chr18	30293000	30294000	-2.841956020684538
chr18	30293100	30294100	-2.0503458771852863
chr18	30293200	30294200	-2.387379470809273
chr18	30293300	30294300	-1.5639323658699529
chr18	30293400	30294400	-0.6304971240858929
chr18	30293500	30294500	-0.8020080937958484
chr18	30293600	30294600	-1.1160496045544632
chr18	30293700	30294700	-1.0951502450226689
chr18	30293800	30294800	-1.6034537964000466
chr18	30293900	30294900	-0.4548471121622692
chr18	30294000	30295000	-0.2698563878083247
chr18	30294100	30295100	-1.6011072491313807
chr18	30294200	30295200	-1.603240543519126
chr18	30294300	30295300	-2.1893321204534137
chr18	30294400	30295400	-2.680620439120796
chr18	30294500	30295500	-3.3439190910262595
chr18	30294600	30295600	-2.3599013514323954
chr18	30294700	30295700	-2.2881489448054246
chr18	30294800	30295800	-1.759563545456074
chr18	30294900	30295900	-2.4154450762825985
chr18	30298200	30299200	-3.456962224014916
chr18	30298300	30299300	-4.150757688439748
chr18	30298400	30299400	-4.20348394833321
chr18	30298500	30299500	-4.417534473571784
chr18	30298600	30299600	-3.880280176480701
chr18	30298700	30299700	-3.966582400868284
chr18	30298800	30299800	-3.7207837462163584
chr18	30298900	30299900	-3.360380340711292
chr18	30299000	30300000	-3.781428683265562
chr18	30299100	30300100	-3.5440709596465685
chr18	30299200	30300200	-3.3788564637345173
chr18	30299300	30300300	-3.766131826448949
chr18	30299400	30300400	-3.731126346676707
chr18	30299500	30300500	-3.757407567971547
chr18	30299600	30300600	-3.5547533127855164
chr18	30299700	30300700	-2.7678187970828563
chr18	30299800	30300800	-3.202282755895658
chr18	30299900	30300900	-3.218560860750223
chr18	30300000	30301000	-2.9310495748710794
chr18	30300100	30301100	-3.0188870935154304
chr18	30300200	30301200	-2.899491305952274
chr18	30300300	30301300	-2.2593547350137517
chr18	30300400	30301400	-1.3597169429352944
chr18	30300500	30301500	-1.4768117254724435
chr18	30300600	30301600	-2.4945831245694343
chr18	30300700	30301700	-3.145075323250288
chr18	30300800	30301800	-2.812355357869013
chr18	30300900	30301900	-2.6883598464906355
chr18	30301000	30302000	-1.9165060178794788
chr18	30301100	30302100	-2.4052493212135264
chr18	30301200	30302200	-2.26088287835946
chr18	30301300	30302300	-2.5957437628520488
chr18	30301400	30302400	-2.357932061771049
chr18	30301500	30302500	-2.0653984513697075
chr18	30301600	30302600	-1.6469543083025748
chr18	30301700	30302700	-1.8193255778731336
chr18	30301800	30302800	-1.3693004146530958
chr18	30301900	30302900	-1.4157151998868385
chr18	30302000	30303000	-2.0728987290101997
chr18	30302100	30303100	-1.5143344762931197
chr18	30302200	30303200	-2.0475982479744266
chr18	30302300	30303300	-1.5538968404063358
chr18	30302400	30303400	-3.133592029470793
chr18	30302500	30303500	-2.8358254367597877
chr18	30302600	30303600	-2.7822870174788332
chr18	30302700	30303700	-2.71775944100665
chr18	30302800	30303800	-2.8276203161835207
chr18	30302900	30303900	-2.466974565803385
chr18	30303000	30304000	-2.6996657698630138
chr18	30303100	30304100	-3.203159153525892
chr18	30303200	30304200	-2.681109509675944
chr18	30303300	30304300	-2.764600485201356
chr18	30303400	30304400	-1.7742896434583693
chr18	30303500	30304500	-2.199961584335353
chr18	30303600	30304600	-1.6665977424650935
chr18	30303700	30304700	-1.1781706312481173
chr18	30303800	30304800	-1.6408715180887792
chr18	30303900	30304900	-2.0501736978341647
chr18	30304000	30305000	-2.0331278381974003
chr18	30304100	30305100	-1.699279008660368
chr18	30304200	30305200	-2.080731280180488
chr18	30304300	30305300	-2.0396284326760337
chr18	30304400	30305400	-2.3691012907146733
chr18	30304500	30305500	-2.0259672349199818
chr18	30304600	30305600	-2.451679380158817
chr18	30304700	30305700	-2.5038057107773013
chr18	30304800	30305800	-2.691540507526403
chr18	30304900	30305900	-2.6946590678470934
chr18	30305000	30306000	-2.782095798757509
chr18	30305100	30306100	-2.576681288485448
chr18	30305200	30306200	-3.1814302564662635
chr18	30305300	30306300	-2.89697813373066
chr18	30305400	30306400	-2.713836577222116
chr18	30305500	30306500	-2.9729869405956477
chr18	30305600	30306600	-3.7247970024883807
chr18	30305700	30306700	-3.279132114349351
chr18	30305800	30306800	-3.67997186195821
chr18	30305900	30306900	-4.076157843787788
chr18	30306000	30307000	-3.795532606128034
chr18	30306100	30307100	-3.5238212245632923
chr18	30306200	30307200	-2.5204826899849837
chr18	30306300	30307300	-2.8042034420845523
chr18	30306400	30307400	-3.2493896400986384
chr18	30306500	30307500	-3.2684600074689962
chr18	30306600	30307600	-2.322748727708292
chr18	30306700	30307700	-2.6948824002469123
chr18	30306800	30307800	-1.4459972064016406
chr18	30306900	30307900	-0.38710023677298383
chr18	30307000	30308000	-0.41231690171369023
chr18	30307100	30308100	-0.6266387987589535
chr18	30307200	30308200	-1.0755684375337171
chr18	30307300	30308300	-0.6832507922718505
chr18	30307400	30308400	-0.8176685195372141
chr18	30307500	30308500	-1.3429724302896429
chr18	30307600	30308600	-1.8850260778318857
chr18	30307700	30308700	-2.081377354969735
chr18	30307800	30308800	-2.337943374564201
chr18	30307900	30308900	-3.139235402499493
chr18	30308000	30309000	-4.122198082849297
chr18	30308100	30309100	-4.046951568907777
chr18	30308200	30309200	-3.7844301809364618
chr18	30308300	30309300	-4.391401540460653
chr18	30308400	30309400	-4.538896069675952
chr18	30308500	30309500	-3.6593929197909687
chr18	30308600	30309600	-3.7327759972654593
chr18	30308700	30309700	-4.401886815882634
chr18	30308800	30309800	-4.309905783331799
chr18	30308900	30309900	-4.395063999515313
chr18	30309000	30310000	-3.389212653490764
chr18	30309100	30310100	-4.040260772630195
chr18	30309200	30310200	-4.012271459466156
chr18	30309300	30310300	-4.1360613387606735
chr18	30309400	30310400	-3.5569271434389003
chr18	30309500	30310500	-3.893170606903338
chr18	30309600	30310600	-3.490409977348702
chr18	30309700	30310700	-2.6020374138668925
chr18	30309800	30310800	-2.7873291166100294
chr18	30309900	30310900	-2.402701073266459
chr18	30310000	30311000	-2.3196740830817197
chr18	30310100	30311100	-1.3681883607893002
chr18	30310200	30311200	-2.2908988815761866
chr18	30310300	30311300	-2.1648361412804444
chr18	30310400	30311400	-2.436568580525547
chr18	30310500	30311500	-1.9629227844777195
chr18	30310600	30311600	-2.5432807816908327
chr18	30310700	30311700	-3.342028283182757
chr18	30310800	30311800	-2.740354898547769
chr18	30310900	30311900	-3.7429069128924817
chr18	30311000	30312000	-4.072231817262646
chr18	30311100	30312100	-5.273826931202478
chr18	30311200	30312200	-4.046288004399012
chr18	30311300	30312300	-3.894946468722297
chr18	30311400	30312400	-3.787677415880738
chr18	30311500	30312500	-3.4819248551797792
chr18	30311600	30312600	-2.982182401875343
chr18	30311700	30312700	-2.8479968325003213
chr18	30311800	30312800	-3.2377557347088044
chr18	30312000	30313000	-2.200385402435012
chr18	30312200	30313200	-1.3884240183532313
chr18	30312300	30313300	-1.660874768941477
chr18	30312400	30313400	-0.9657742292537976
chr18	30312500	30313500	-2.03524509691586
chr18	30312600	30313600	-2.325475156920741
chr18	30312700	30313700	-2.096740070003563
chr18	30312800	30313800	-2.4994594593236403
chr18	30312900	30313900	-2.3400775309633084
chr18	30313000	30314000	-2.0999798251957715
chr18	30313100	30314100	-2.4932635056403454
chr18	30313200	30314200	-2.605312519584277
chr18	30313300	30314300	-2.300131829581729
chr18	30313400	30314400	-3.0571523855300486
chr18	30313500	30314500	-2.194277411018989
chr18	30313600	30314600	-2.3855924243479065
chr18	30314700	30315700	-2.3475584433090013
chr18	30314800	30315800	-2.82239165861849
chr18	30314900	30315900	-2.303884051110773
chr18	30315000	30316000	-1.959148285619184
chr18	30315100	30316100	-1.1299120847312851
chr18	30315200	30316200	-1.1132606594378105
chr18	30315300	30316300	-1.6320012026381503
chr18	30315400	30316400	-1.5738418581936002
chr18	30315500	30316500	-1.6854354082621466
chr18	30315600	30316600	-1.1403533291237762
chr18	30315700	30316700	-1.1601334744971823
chr18	30315800	30316800	-1.0634396736970562
chr18	30315900	30316900	-1.5444870227443557
chr18	30316000	30317000	-1.441750211117202
chr18	30316100	30317100	-1.472933782149885
chr18	30316200	30317200	-1.0605845572398147
chr18	30316300	30317300	-0.7251287301782645
chr18	30316400	30317400	-0.578325454418152
chr18	30316500	30317500	-0.807004991312326
chr18	30316600	30317600	-0.8832290341572373
chr18	30316700	30317700	-0.4788932056995201
chr18	30316800	30317800	0.1024235456751319
chr18	30316900	30317900	-0.3382662832898475
chr18	30317000	30318000	-1.599044772153636
chr18	30317100	30318100	-2.496568442462713
chr18	30317200	30318200	-2.276404180038593
chr18	30317300	30318300	-2.301101763919814
chr18	30317400	30318400	-2.2149974842085283
chr18	30317500	30318500	-2.2459691574100304
chr18	30317600	30318600	-2.5353250307658133
chr18	30317700	30318700	-2.8326165420559715
chr18	30317800	30318800	-2.9413237216544923
chr18	30317900	30318900	-2.7161951851395543
chr18	30318000	30319000	-1.8242886549729724
chr18	30318100	30319100	-1.5840908093726385
chr18	30318200	30319200	-1.926038288832884
chr18	30318300	30319300	-1.6763056578222828
chr18	30318400	30319400	-1.7258909023132882
chr18	30318500	30319500	-1.6969186186369
chr18	30318600	30319600	-1.7074817536489504
chr18	30318700	30319700	-1.2394650734454529
chr18	30318800	30319800	-1.3506797651863691
chr18	30318900	30319900	-1.3957818200337369
chr18	30319000	30320000	-1.4660085965000016
chr18	30319100	30320100	-0.8163407372793061
chr18	30319200	30320200	-0.9432146269734256
chr18	30319300	30320300	-1.4768152736113807
chr18	30319400	30320400	-1.0915107549142329
chr18	30319500	30320500	-1.1714237920341073
chr18	30319600	30320600	-0.7370876324853555
chr18	30319700	30320700	-0.8723562289864573
chr18	30319800	30320800	-0.7589031813816551
chr18	30319900	30320900	-1.5865250242368174
chr18	30320000	30321000	-1.9202752042598836
chr18	30320100	30321100	-2.5198944300609587
chr18	30320200	30321200	-2.2985204384798306
chr18	30320300	30321300	-2.361913814261391
chr18	30320400	30321400	-2.8815252070570962
chr18	30320500	30321500	-2.537159465870997
chr18	30320600	30321600	-2.7070206654455
chr18	30320700	30321700	-2.56783045990808
chr18	30320800	30321800	-2.8656509357008613
chr18	30320900	30321900	-1.8804058228517149
chr18	30321000	30322000	-2.4662255096403767
chr18	30321100	30322100	-2.6035575594925997
chr18	30321200	30322200	-3.0869960878076648
chr18	30321300	30322300	-3.3697101116072594
chr18	30321400	30322400	-3.665891022593879
chr18	30321500	30322500	-4.139794237742758
chr18	30321600	30322600	-3.5898820340918767
chr18	30321700	30322700	-3.7978136159412896
chr18	30321800	30322800	-3.600378349071331
chr18	30321900	30322900	-3.627895745203512
chr18	30322000	30323000	-2.9543131969978518
chr18	30322100	30323100	-2.829519562105194
chr18	30322200	30323200	-2.1089660758786684
chr18	30322300	30323300	-1.2282118428703788
chr18	30322400	30323400	-1.0615177747712627
chr18	30322500	30323500	-0.6818759455740749
chr18	30322600	30323600	-1.0487676046504917
chr18	30322700	30323700	-1.0341537872324822
chr18	30322800	30323800	-1.8248627663918529
chr18	30322900	30323900	-1.9839922301888384
chr18	30323000	30324000	-1.7736862616726612
chr18	30323100	30324100	-1.4495001340551292
chr18	30323200	30324200	-1.3570966997046532
chr18	30323300	30324300	-1.4864531811193824
chr18	30323400	30324400	-1.2753419820838336
chr18	30323500	30324500	-1.094637331961708
chr18	30323600	30324600	-1.3901717928178754
chr18	30323700	30324700	-1.4928003564535417
chr18	30323800	30324800	-0.6181448413729015
chr18	30323900	30324900	-1.000649597372943
chr18	30324000	30325000	-1.1698166435149762
chr18	30324100	30325100	-1.447973519243087
chr18	30324200	30325200	-2.1585252449027204
chr18	30324300	30325300	-2.814098047388009
chr18	30324400	30325400	-2.39618872810775
chr18	30324500	30325500	-2.7382888786315505
chr18	30324600	30325600	-2.644998898841824
chr18	30324700	30325700	-2.866581545726592
chr18	30324800	30325800	-2.4013782254737146
chr18	30324900	30325900	-1.5366750065089734
chr18	30325000	30326000	-1.2947693489519807
chr18	30325100	30326100	-1.0642633752708666
chr18	30325200	30326200	-0.83250763644983
chr18	30325300	30326300	-0.2915716407402679
chr18	30325400	30326400	-0.5734595840313214
chr18	30325500	30326500	-0.3867252490701675
chr18	30325600	30326600	-0.97155362756293
chr18	30325700	30326700	-1.4227832497068382
chr18	30325800	30326800	-1.919354019365804
chr18	30325900	30326900	-2.018043074392709
chr18	30326000	30327000	-2.1004793318264032
chr18	30326100	30327100	-1.9240737379008128
chr18	30326200	30327200	-2.0036297617424084
chr18	30326300	30327300	-2.4669260345482384
chr18	30326400	30327400	-2.7900473858847405
chr18	30326500	30327500	-3.177892958216319
chr18	30326600	30327600	-2.6144510920955164
chr18	30326700	30327700	-2.5184110789341063
chr18	30326800	30327800	-2.4997553505138908
chr18	30326900	30327900	-2.8953215176140987
chr18	30327000	30328000	-2.8577104208969923
chr18	30327100	30328100	-3.0351593427377654
chr18	30327200	30328200	-2.7987734775657893
chr18	30327300	30328300	-2.3772244117099337
chr18	30327400	30328400	-2.1049110151388755
chr18	30327500	30328500	-2.2050681489623547
chr18	30327600	30328600	-2.563317553606888
chr18	30327700	30328700	-1.9541357805495918
chr18	30327800	30328800	-2.014673555993894
chr18	30327900	30328900	-2.428818116782501
chr18	30328000	30329000	-2.9363653839385293
chr18	30328100	30329100	-2.907744472778868
chr18	30328200	30329200	-2.8990310912463717
chr18	30328300	30329300	-3.82678049102158
chr18	30328400	30329400	-3.5047729490785438
chr18	30328500	30329500	-3.302284533143033
chr18	30328600	30329600	-2.5692880382451624
chr18	30328700	30329700	-2.4281997530854738
chr18	30328800	30329800	-2.6746933307139327
chr18	30328900	30329900	-1.895324738154415
chr18	30329000	30330000	-1.4494514911539467
chr18	30329100	30330100	-1.3676686958357431
chr18	30329200	30330200	-1.7431553739400956
chr18	30329300	30330300	-1.2987019935246304
chr18	30329400	30330400	-1.9753779967712417
chr18	30329500	30330500	-1.7099401113428685
chr18	30329600	30330600	-1.8137789404538929
chr18	30329700	30330700	-1.6715200569756166
chr18	30329800	30330800	-1.512500945428074
chr18	30329900	30330900	-1.770578529441787
chr18	30330000	30331000	-1.8986841328201458
chr18	30330100	30331100	-2.1603633084688387
chr18	30330200	30331200	-1.5667410754927669
chr18	30330300	30331300	-0.8249387986635179
chr18	30330400	30331400	-0.9015898129848998
chr18	30330500	30331500	-1.3277250162032348
chr18	30330600	30331600	-1.3413561112208878
chr18	30330700	30331700	-1.556779072325421
chr18	30330800	30331800	-1.4219033349094827
chr18	30330900	30331900	-1.0451701837936491
chr18	30331000	30332000	-1.1934501011457097
chr18	30331100	30332100	-1.3623312650403512
chr18	30331200	30332200	-1.6878477809190202
chr18	30331300	30332300	-1.9187800210988744
chr18	30331400	30332400	-1.141313887818606
chr18	30331500	30332500	-1.1617574500332315
chr18	30331600	30332600	-1.1395352163549386
chr18	30331700	30332700	-1.0019553343064298
chr18	30331800	30332800	-0.9294910810046167
chr18	30331900	30332900	-1.1644192282195105
chr18	30332000	30333000	-1.2634778279861476
chr18	30332100	30333100	-0.7855072049692072
chr18	30332200	30333200	-1.1203311379215397
chr18	30332300	30333300	-1.0182785315481655
chr18	30332400	30333400	-1.0729565435974069
chr18	30332500	30333500	-1.0912771327700688
chr18	30332600	30333600	-0.9757842788957736
chr18	30332700	30333700	-1.420562177453912
chr18	30332800	30333800	-1.6515843950969342
chr18	30332900	30333900	-2.3991185107353674
chr18	30333000	30334000	-2.6275705313877995
chr18	30333100	30334100	-2.8772453288964486
chr18	30333200	30334200	-2.5827012447061706
chr18	30333300	30334300	-2.681323821947952
chr18	30333400	30334400	-3.3034990192862423
chr18	30333500	30334500	-3.423377758224337
chr18	30333600	30334600	-3.9393643753817313
chr18	30333700	30334700	-3.1947079746466285
chr18	30333800	30334800	-2.9824827327471377
chr18	30333900	30334900	-2.6463268261361867
chr18	30334000	30335000	-1.6314541986650974
chr18	30334100	30335100	-1.2733985129996352
chr18	30334200	30335200	-1.0378771693948798
chr18	30334300	30335300	-0.8392194598184051
chr18	30334400	30335400	-0.7015085101481366
chr18	30334500	30335500	0.0008994626884232908
chr18	30334600	30335600	-0.1067411424462599
chr18	30334700	30335700	-0.4490018374407268
chr18	30334800	30335800	-0.8264501585563119
chr18	30334900	30335900	-0.8402781918325252
chr18	30335000	30336000	-1.314232604324757
chr18	30335100	30336100	-1.082225388788258
chr18	30335200	30336200	-1.7418648108087376
chr18	30335300	30336300	-1.5728510837724188
chr18	30335400	30336400	-2.146887757606218
chr18	30335500	30336500	-2.967078320821176
chr18	30335600	30336600	-2.606742448437186
chr18	30335700	30336700	-2.8014372598032606
chr18	30335800	30336800	-2.8103934355536744
chr18	30335900	30336900	-2.4987142150071087
chr18	30336000	30337000	-2.4816224647373386
chr18	30336100	30337100	-3.1648785571437323
chr18	30336200	30337200	-2.31880930941724
chr18	30336300	30337300	-2.8074940059920563
chr18	30336400	30337400	-1.4893780868416715
chr18	30336500	30337500	-1.2082688244918904
chr18	30336600	30337600	-0.7757139503073688
chr18	30336700	30337700	-0.5474831330404313
chr18	30336800	30337800	-0.8480328894626065
chr18	30336900	30337900	-1.235750621636471
chr18	30337000	30338000	-1.1728378885900563
chr18	30337100	30338100	-1.245961745948792
chr18	30337200	30338200	-1.5332613445989585
chr18	30337300	30338300	-1.3722824937344045
chr18	30337400	30338400	-2.264895531750704
chr18	30337500	30338500	-2.522317811222308
chr18	30337600	30338600	-3.0309812471626607
chr18	30337700	30338700	-2.6600811299803566
chr18	30337800	30338800	-2.0183073582115303
chr18	30337900	30338900	-2.2031342470811808
chr18	30338000	30339000	-2.0227125114759033
chr18	30338100	30339100	-1.1810446265698182
chr18	30338200	30339200	-1.1111072171984806
chr18	30338300	30339300	-0.9387745869516322
chr18	30338400	30339400	-0.4579658618340842
chr18	30338500	30339500	-0.005249608911954003
chr18	30338600	30339600	0.34192056139684873
chr18	30338700	30339700	-0.21764330537033627
chr18	30341500	30342500	-1.8156350613346053
chr18	30341600	30342600	-1.5545080389030943
chr18	30341700	30342700	-1.069994722395621
chr18	30341800	30342800	-1.4165147102326512
chr18	30341900	30342900	-1.7819317928372855
chr18	30342000	30343000	-1.6745720212984696
chr18	30342100	30343100	-1.886327234812547
chr18	30342200	30343200	-1.6047281790891947
chr18	30342300	30343300	-1.3708350213828921
chr18	30342400	30343400	-1.3160715835851595
chr18	30342500	30343500	-0.7665272078600381
chr18	30342600	30343600	-1.1667704447855365
chr18	30343200	30344200	-2.699650471669429
chr18	30343300	30344300	-3.297027241978413
chr18	30343400	30344400	-2.7778056934144457
chr18	30343500	30344500	-3.1575960652029216
chr18	30343600	30344600	-3.352091551048243
chr18	30343700	30344700	-2.6100069682072307
chr18	30343800	30344800	-2.034650934791706
chr18	30343900	30344900	-2.003620411664061
chr18	30344000	30345000	-2.2536535811241234
chr18	30344100	30345100	-2.006312290471325
chr18	30344200	30345200	-1.680407866774141
chr18	30344300	30345300	-1.4393168717243776
chr18	30344400	30345400	-1.6917377814893897
chr18	30344500	30345500	-1.4031640900753255
chr18	30344600	30345600	-1.6322515474667465
chr18	30344700	30345700	-2.761217241068364
chr18	30344800	30345800	-3.1639070128541014
chr18	30344900	30345900	-2.733470240703292
chr18	30345000	30346000	-1.9912966391859832
chr18	30345100	30346100	-1.5148660501075102
chr18	30345200	30346200	-1.103646028863166
chr18	30345300	30346300	-0.8886874847073716
chr18	30345400	30346400	-1.071826553872258
chr18	30345500	30346500	-0.4275768426343534
chr18	30345600	30346600	0.5326990635060055
chr18	30345700	30346700	1.4193259130797204
chr18	30345900	30346900	1.2841516673267463
chr18	30346000	30347000	0.8586127499120765
chr18	30346100	30347100	0.27263622774856283
chr18	30346200	30347200	-0.1577071084400558
chr18	30346300	30347300	-0.37665536773034497
chr18	30346400	30347400	-0.06857221157881813
chr18	30346500	30347500	-0.9883868034736956
chr18	30346600	30347600	-0.9331986076196228
chr18	30346700	30347700	-0.9991208319280008
chr18	30346800	30347800	-1.9284647244431885
chr18	30346900	30347900	-1.720642683000684
chr18	30347000	30348000	-1.6048803871171415
chr18	30347100	30348100	-0.9841014106448072
chr18	30347200	30348200	-0.8036584405771336
chr18	30347300	30348300	-1.0849718891710882
chr18	30347400	30348400	-2.3506902606175144
chr18	30347500	30348500	-2.700913256059792
chr18	30347600	30348600	-2.8253482468214735
chr18	30347700	30348700	-2.9019288877454317
chr18	30347800	30348800	-2.3045479467413186
chr18	30347900	30348900	-1.8406495393884328
chr18	30348000	30349000	-2.8313264828778992
chr18	30348100	30349100	-3.518173658925547
chr18	30348200	30349200	-3.1161679440659555
chr18	30348300	30349300	-2.4993501731827896
chr18	30348400	30349400	-1.6244396242892405
chr18	30348500	30349500	-1.4506222413593868
chr18	30348600	30349600	-1.4842343286046968
chr18	30348700	30349700	-1.2969958676022038
chr18	30348800	30349800	-1.802321391281816
chr18	30348900	30349900	-2.3859713077361686
chr18	30349000	30350000	-1.21168835885967
chr18	30349100	30350100	-1.2215072925798602
chr18	30349200	30350200	-1.9387333600302807
chr18	30349300	30350300	-2.6768253942493687
chr18	30349400	30350400	-2.282311867332089
chr18	30349500	30350500	-1.237177846855398
chr18	30349600	30350600	-0.9449797387687692
chr18	30349700	30350700	-2.2853639744692824
chr18	30349800	30350800	-1.6274073403053748
chr18	30349900	30350900	-1.800173619433297
chr18	30350000	30351000	-2.455445231685803
chr18	30350100	30351100	-2.29432640096618
chr18	30350200	30351200	-2.4160041006326494
chr18	30350300	30351300	-2.1850763991542954
chr18	30350400	30351400	-1.9685724928300767
chr18	30350500	30351500	-2.2712283440027727
chr18	30350600	30351600	-2.571862361733562
chr18	30350700	30351700	-1.386953900186078
chr18	30350800	30351800	-2.0281733200698127
chr18	30350900	30351900	-1.4333605860530931
chr18	30351000	30352000	-0.49502078311909803
chr18	30352200	30353200	-0.6996654871063239
chr18	30352300	30353300	-0.2488089818656713
chr18	30352400	30353400	-0.3692603174322351
chr18	30352500	30353500	0.06290248515049242
chr18	30352600	30353600	0.5182069025234084
chr18	30352700	30353700	0.923013778418562
chr18	30352800	30353800	1.1347739660756322
chr18	30352900	30353900	0.9720309237575956
chr18	30353000	30354000	0.7352862065193327
chr18	30353100	30354100	1.2173696337258004
chr18	30353200	30354200	0.5465459552564598
chr18	30353300	30354300	0.2042983644265743
chr18	30353400	30354400	0.4145264480606134
chr18	30353500	30354500	0.09606865042507604
chr18	30353600	30354600	-0.6407799500638872
chr18	30353700	30354700	-1.3124819615451406
chr18	30353800	30354800	-1.9921760446359933
chr18	30353900	30354900	-1.2068430695306371
chr18	30354000	30355000	-1.5810929124111122
chr18	30354100	30355100	-2.0692386963834326
chr18	30354200	30355200	-1.792196103832252
chr18	30354300	30355300	-2.102667355902704
chr18	30354400	30355400	-2.4311947752666576
chr18	30354500	30355500	-1.838394451623338
chr18	30354600	30355600	-1.4470912758769268
chr18	30354700	30355700	-1.6375351831304057
chr18	30354800	30355800	-1.8459364407100056
chr18	30354900	30355900	-2.428697048681518
chr18	30355000	30356000	-2.0523540574769865
chr18	30355100	30356100	-2.069684384401618
chr18	30355200	30356200	-2.0047410261500245
chr18	30355300	30356300	-1.5642604721311233
chr18	30355400	30356400	-1.3330713844275601
chr18	30355500	30356500	-2.2832158486737564
chr18	30355600	30356600	-2.578283709768016
chr18	30355700	30356700	-2.4810339428107246
chr18	30355800	30356800	-2.155148557285371
chr18	30355900	30356900	-2.0906374500506235
chr18	30356000	30357000	-1.526270226809138
chr18	30356100	30357100	-1.0152463354935366
chr18	30356200	30357200	-0.8807765133526083
chr18	30356300	30357300	-1.5894074104390832
chr18	30356400	30357400	-1.338519668574036
chr18	30356500	30357500	-1.985877455343548
chr18	30356600	30357600	-1.6728482275647132
chr18	30356700	30357700	-1.5654093546377918
chr18	30356800	30357800	-1.1483906147867151
chr18	30356900	30357900	-1.0768264642617302
chr18	30357000	30358000	-1.5782070822947527
chr18	30357100	30358100	-1.4336747079378471
chr18	30357200	30358200	-2.02476397548125
chr18	30357300	30358300	-1.3865961005319003
chr18	30357400	30358400	-1.5924726646258929
chr18	30357500	30358500	-1.3290083556477854
chr18	30357600	30358600	-2.031131482899
chr18	30357700	30358700	-2.6609346895209907
chr18	30357800	30358800	-3.0031935811909385
chr18	30357900	30358900	-3.2061284497442166
chr18	30358000	30359000	-3.36816353677352
chr18	30358100	30359100	-3.546532497777326
chr18	30358200	30359200	-2.5980420764655228
chr18	30358300	30359300	-2.5649360307029485
chr18	30358400	30359400	-2.256066564741716
chr18	30358500	30359500	-1.1977413813705011
chr18	30358600	30359600	-0.7388013380064209
chr18	30358700	30359700	0.33850104028201405
chr18	30358800	30359800	0.036251331911443384
chr18	30358900	30359900	0.009872817313449715
chr18	30359000	30360000	-0.37900965705259165
chr18	30359100	30360100	-0.3866402435613893
chr18	30359200	30360200	-0.17217124388684518
chr18	30359300	30360300	0.15201941563794366
chr18	30359400	30360400	-0.3546679902761012
chr18	30359500	30360500	-0.9421858786999842
chr18	30359600	30360600	-1.1297893145002598
chr18	30359700	30360700	-1.603846691327653
chr18	30359800	30360800	-2.097470206725308
chr18	30359900	30360900	-2.429276619341728
chr18	30360000	30361000	-2.109993591121346
chr18	30360100	30361100	-2.0844136364237715
chr18	30360200	30361200	-2.3243527413394784
chr18	30360300	30361300	-2.5285955031244365
chr18	30360400	30361400	-1.868985853549492
chr18	30360500	30361500	-1.5337394245460747
chr18	30360600	30361600	-1.889509226641384
chr18	30360700	30361700	-1.6599068643438983
chr18	30360800	30361800	-1.680398257852857
chr18	30360900	30361900	-1.8293908035766
chr18	30361000	30362000	-1.620857121679122
chr18	30361100	30362100	-1.3704370722963322
chr18	30361200	30362200	-0.768842366320235
chr18	30361300	30362300	-1.0208081204370645
chr18	30361400	30362400	-0.6646983374345808
chr18	30361500	30362500	0.0741819846975931
chr18	30361600	30362600	0.3791049052592236
chr18	30361700	30362700	0.4309639688867467
chr18	30361800	30362800	1.3670242626700224
chr18	30361900	30362900	1.6944697902394628
chr18	30362000	30363000	1.2995158324665363
chr18	30362100	30363100	0.8669871254799759
chr18	30362200	30363200	0.32444602397699884
chr18	30365100	30366100	-0.6846686784200712
chr18	30365200	30366200	-1.1079118726992117
chr18	30365300	30366300	-0.9484775268775616
chr18	30365400	30366400	-1.532174430394632
chr18	30365500	30366500	-1.5202323240251516
chr18	30365600	30366600	-1.3925093085133011
chr18	30365700	30366700	-1.3278218822640249
chr18	30365800	30366800	-1.5813724020846258
chr18	30365900	30366900	-2.1753379319445063
chr18	30366000	30367000	-2.0816640274377516
chr18	30366100	30367100	-2.0912846823145506
chr18	30366200	30367200	-2.1255432237135783
chr18	30366300	30367300	-2.1539801309676
chr18	30366400	30367400	-1.837137278279373
chr18	30366500	30367500	-2.0245956597717254
chr18	30366600	30367600	-2.146200511160333
chr18	30366700	30367700	-2.067594237382211
chr18	30366800	30367800	-1.8509558553022687
chr18	30366900	30367900	-1.8477342013222493
chr18	30367000	30368000	-2.2632528856240146
chr18	30367100	30368100	-1.8842931588104723
chr18	30367200	30368200	-1.6548968713205086
chr18	30367300	30368300	-2.0605974968141667
chr18	30367400	30368400	-1.6681588460096382
chr18	30367500	30368500	-1.3319297746336576
chr18	30367600	30368600	-1.1477636395816295
chr18	30367700	30368700	-0.9897264035855496
chr18	30367800	30368800	-0.6090737046104342
chr18	30367900	30368900	-0.3414627239606931
chr18	30368000	30369000	-0.27882889457666304
chr18	30368100	30369100	-0.6560932078246542
chr18	30368200	30369200	-0.3042312158964768
chr18	30370000	30371000	-1.0299574914812637
chr18	30370100	30371100	-0.9563168991173072
chr18	30370200	30371200	-0.6543969352849133
chr18	30370300	30371300	-0.4164851183864831
chr18	30370400	30371400	-0.3854019930629078
chr18	30370500	30371500	-0.5015362877535402
chr18	30370600	30371600	-0.6189355031892568
chr18	30370700	30371700	-1.434031416146071
chr18	30370800	30371800	-1.6908709063529572
chr18	30370900	30371900	-1.0451306730583971
chr18	30371000	30372000	-1.0444973971280702
chr18	30371100	30372100	-0.8655848015112838
chr18	30371200	30372200	-0.9150528884080826
chr18	30371300	30372300	-0.8559461238831633
chr18	30371400	30372400	-0.6950260696796254
chr18	30371500	30372500	-0.7445053379828207
chr18	30371600	30372600	-0.8294446570820753
chr18	30371700	30372700	0.04739072671474767
chr18	30371800	30372800	-0.5670684422687735
chr18	30371900	30372900	-1.1410813389232082
chr18	30372000	30373000	-0.9340628768347767
chr18	30372100	30373100	-1.4732424359925562
chr18	30372200	30373200	-1.4621027389606476
chr18	30372300	30373300	-1.635842755620252
chr18	30372400	30373400	-1.8949094172919403
chr18	30372500	30373500	-1.5803264226969846
chr18	30372600	30373600	-1.370869115381647
chr18	30374100	30375100	-3.968529988006935
chr18	30374200	30375200	-4.515427417751633
chr18	30374300	30375300	-5.374749593202284
chr18	30374400	30375400	-5.382565551758764
chr18	30374500	30375500	-4.819996461856882
chr18	30374600	30375600	-4.274785480355714
chr18	30374700	30375700	-4.325280639258474
chr18	30374800	30375800	-3.873011264019725
chr18	30374900	30375900	-2.3264562811254295
chr18	30375000	30376000	-1.5115144285877984
chr18	30375100	30376100	-1.116398710642542
chr18	30375200	30376200	-0.9882866284732394
chr18	30375300	30376300	-0.6528640061376201
chr18	30375400	30376400	-0.9265289378878484
chr18	30375500	30376500	-1.593240364614772
chr18	30375600	30376600	-2.333525333741391
chr18	30375700	30376700	-2.2232754219860142
chr18	30375800	30376800	-2.9022235010365254
chr18	30375900	30376900	-2.9120244385604264
chr18	30376000	30377000	-3.056165764513613
chr18	30376100	30377100	-2.9412175246525543
chr18	30376200	30377200	-2.227197229896703
chr18	30376300	30377300	-2.5684579277543933
chr18	30376400	30377400	-2.4740315783685483
chr18	30376500	30377500	-2.3597551759604363
chr18	30376600	30377600	-1.7010858865769172
chr18	30376700	30377700	-1.8273881934870408
chr18	30376800	30377800	-1.2870066031062946
chr18	30376900	30377900	-1.7374078310497678
chr18	30377000	30378000	-1.7465453488016571
chr18	30377100	30378100	-1.452707106009824
chr18	30377200	30378200	-2.6818863466291267
chr18	30377300	30378300	-1.827910108009156
chr18	30377400	30378400	-1.7107617520567804
chr18	30377500	30378500	-1.3360748289806958
chr18	30377600	30378600	-2.288281460964562
chr18	30377700	30378700	-1.7578673709531607
chr18	30377800	30378800	-1.6928788702299458
chr18	30377900	30378900	-1.4371800854809411
chr18	30378000	30379000	-0.9361179291465256
chr18	30378100	30379100	-1.7660404588796428
chr18	30378200	30379200	-1.4106946499518869
chr18	30378300	30379300	-1.6368211504192889
chr18	30378400	30379400	-1.1340037820969495
chr18	30378500	30379500	-1.2462208662419407
chr18	30378600	30379600	-0.853950854826126
chr18	30378700	30379700	-1.2610758825590969
chr18	30378800	30379800	-1.3105194431321172
chr18	30378900	30379900	-1.6113189773413956
chr18	30379000	30380000	-2.4978936748835254
chr18	30379700	30380700	-2.5627960259651457
chr18	30379800	30380800	-2.538751587733544
chr18	30379900	30380900	-3.0684928515552365
chr18	30380000	30381000	-2.992070258279981
chr18	30380100	30381100	-2.607275119040184
chr18	30380200	30381200	-2.267391789578498
chr18	30380300	30381300	-2.1391747176379057
chr18	30380400	30381400	-2.4552253316849098
chr18	30380500	30381500	-2.504888451233297
chr18	30380600	30381600	-1.8641194057431238
chr18	30380700	30381700	-1.7198851088763858
chr18	30380800	30381800	-1.4416328890472336
chr18	30380900	30381900	-0.616055172896984
chr18	30381000	30382000	-0.6740420596204512
chr18	30381100	30382100	-0.7865092856653412
chr18	30381200	30382200	-0.9656653837071676
chr18	30381300	30382300	-0.9411770268940584
chr18	30381400	30382400	-1.110908192350873
chr18	30381500	30382500	-0.8801268015462479
chr18	30381600	30382600	-0.4988530970946476
chr18	30381700	30382700	-0.20287195000049865
chr18	30381800	30382800	-0.30507266790971016
chr18	30381900	30382900	-1.1705212074667972
chr18	30382000	30383000	-1.0302037375809043
chr18	30382100	30383100	-1.163361920757094
chr18	30382200	30383200	-0.828237387810763
chr18	30382300	30383300	-1.16624884183244
chr18	30382400	30383400	-0.8968352608548125
chr18	30382500	30383500	-1.0537248310659169
chr18	30382600	30383600	-1.0784028589353822
chr18	30382700	30383700	-1.4635242081286142
chr18	30382800	30383800	-1.7613851421751052
chr18	30382900	30383900	-1.0291487401568864
chr18	30383000	30384000	-1.5484970531672428
chr18	30383100	30384100	-2.203883585729945
chr18	30383200	30384200	-2.7713505082998555
chr18	30383300	30384300	-2.358777175433358
chr18	30383400	30384400	-2.46626425756646
chr18	30383500	30384500	-2.5618730244008825
chr18	30383600	30384600	-3.646880039157399
chr18	30383700	30384700	-3.9221305574256737
chr18	30383800	30384800	-3.3474459355210464
chr18	30383900	30384900	-3.5135292657695114
chr18	30384000	30385000	-3.5670871964728206
chr18	30384100	30385100	-3.1675118127913366
chr18	30384200	30385200	-3.0600984034201413
chr18	30384300	30385300	-3.8151318545129382
chr18	30384400	30385400	-3.446919524390598
chr18	30384500	30385500	-3.1097988286242004
chr18	30384600	30385600	-2.4204379584500035
chr18	30384700	30385700	-2.3572521815866354
chr18	30384800	30385800	-2.2447846307190447
chr18	30384900	30385900	-3.2598956852829986
chr18	30385000	30386000	-2.4167109811219016
chr18	30385100	30386100	-2.37008996291305
chr18	30385200	30386200	-2.190887956440295
chr18	30385300	30386300	-2.020879603985217
chr18	30385400	30386400	-3.075421398891827
chr18	30385500	30386500	-3.345876413524332
chr18	30385600	30386600	-3.678667605021373
chr18	30385700	30386700	-3.686778193682252
chr18	30385800	30386800	-4.837307721014522
chr18	30385900	30386900	-4.151141497231238
chr18	30386000	30387000	-4.689818207107843
chr18	30386100	30387100	-4.430717936163896
chr18	30386200	30387200	-5.2972679875142346
chr18	30386300	30387300	-4.449406421714809
chr18	30386400	30387400	-3.2991822793631584
chr18	30386500	30387500	-2.401291635710064
chr18	30386600	30387600	-2.5867163508036466
chr18	30386700	30387700	-2.5553256857875533
chr18	30386800	30387800	-2.1150727437033883
chr18	30386900	30387900	-2.2581076988301243
chr18	30387000	30388000	-2.276823206949382
chr18	30387100	30388100	-2.1462284843694075
chr18	30387200	30388200	-1.3662175231412812
chr18	30387300	30388300	-1.2688300727928914
chr18	30387400	30388400	-1.5888243876152268
chr18	30387500	30388500	-2.011011413238759
chr18	30387600	30388600	-1.4760991733071682
chr18	30387700	30388700	-1.86064243003156
chr18	30387800	30388800	-2.0158501666636357
chr18	30387900	30388900	-2.2772522411016176
chr18	30388000	30389000	-2.337781672405861
chr18	30388100	30389100	-2.6717275593650824
chr18	30388200	30389200	-2.733881580059524
chr18	30388300	30389300	-3.343775350422728
chr18	30388400	30389400	-3.529607077382398
chr18	30388500	30389500	-3.9618918650080586
chr18	30388600	30389600	-4.753155180535256
chr18	30388700	30389700	-4.186756167977674
chr18	30388800	30389800	-4.438600049070465
chr18	30388900	30389900	-3.934698426412047
chr18	30389000	30390000	-4.245585971046121
chr18	30389100	30390100	-3.9440251765731382
chr18	30389200	30390200	-3.6179773134585935
chr18	30389300	30390300	-3.156336846501023
chr18	30389400	30390400	-2.7533502564756756
chr18	30389500	30390500	-2.772872901478425
chr18	30389600	30390600	-1.9866933901336672
chr18	30389700	30390700	-2.2179047431205507
chr18	30389800	30390800	-1.895730200402284
chr18	30389900	30390900	-2.223842239324952
chr18	30390000	30391000	-1.7156446252797168
chr18	30390100	30391100	-2.343281435697585
chr18	30390200	30391200	-2.4583117724150165
chr18	30390300	30391300	-2.7211677224677127
chr18	30390400	30391400	-3.703901302710655
chr18	30390500	30391500	-3.5897947613243995
chr18	30390600	30391600	-3.382090355140189
chr18	30390700	30391700	-3.5001483233714628
chr18	30390800	30391800	-3.1960336459770784
chr18	30390900	30391900	-3.0991346760400336
chr18	30391000	30392000	-3.0077432099236328
chr18	30391100	30392100	-2.436199130738838
chr18	30391200	30392200	-2.452983762444968
chr18	30391300	30392300	-3.0573030024794616
chr18	30391400	30392400	-2.5219004107249563
chr18	30391500	30392500	-2.4063399737649505
chr18	30391600	30392600	-2.8595069733792178
chr18	30391700	30392700	-2.813630065475506
chr18	30391800	30392800	-2.416226073846039
chr18	30391900	30392900	-2.0707775405915205
chr18	30392000	30393000	-2.3627320828389093
chr18	30392100	30393100	-3.0885888809927686
chr18	30392200	30393200	-3.4597258800478987
chr18	30392300	30393300	-3.2234442490759703
chr18	30392400	30393400	-3.485069957850643
chr18	30392500	30393500	-3.6475674352034932
chr18	30392600	30393600	-3.2112536003285883
chr18	30392700	30393700	-2.9544531725043366
chr18	30392800	30393800	-3.5687190395302486
chr18	30392900	30393900	-4.307036562362331
chr18	30393000	30394000	-4.232396926581951
chr18	30393100	30394100	-3.349207619634953
chr18	30393200	30394200	-2.907888296862564
chr18	30393300	30394300	-2.9454449853780735
chr18	30393400	30394400	-2.281303864700696
chr18	30393500	30394500	-1.7919447435143232
chr18	30393600	30394600	-1.7306565495294113
chr18	30393700	30394700	-1.6289165568386932
chr18	30393800	30394800	-1.7609815422567434
chr18	30393900	30394900	-1.675261870176725
chr18	30394000	30395000	-1.4891479693827039
chr18	30394100	30395100	-1.6064930029768194
chr18	30394200	30395200	-1.660032119299243
chr18	30394300	30395300	-1.4169307512876388
chr18	30394400	30395400	-1.0904066465523694
chr18	30394500	30395500	-1.1084759267720348
chr18	30394600	30395600	-1.0744938643970752
chr18	30394700	30395700	-1.3164289852961093
chr18	30394800	30395800	-1.0858231749014746
chr18	30394900	30395900	-1.1156422208179892
chr18	30395000	30396000	-1.4453501603962302
chr18	30395100	30396100	-1.5605760343122046
chr18	30395200	30396200	-1.7166225138410334
chr18	30395300	30396300	-1.4266707121837032
chr18	30395400	30396400	-1.677925356824005
chr18	30395500	30396500	-1.836138193130143
chr18	30395600	30396600	-1.8740347082175082
chr18	30395700	30396700	-1.5285223784949675
chr18	30395800	30396800	-1.8963429173317925
chr18	30395900	30396900	-1.5996794513230617
chr18	30396000	30397000	-1.598925392139161
chr18	30396100	30397100	-1.7153619479137086
chr18	30396200	30397200	-1.6401778172470112
chr18	30396300	30397300	-2.2537832126072623
chr18	30396400	30397400	-2.21832303046536
chr18	30396500	30397500	-2.157797005059189
chr18	30396600	30397600	-3.0249152885300337
chr18	30396700	30397700	-3.4417864035581944
chr18	30396800	30397800	-3.414395767660504
chr18	30396900	30397900	-3.6841696709240495
chr18	30397000	30398000	-3.4917841640928726
chr18	30397100	30398100	-3.7357347837451855
chr18	30397200	30398200	-3.65104085359558
chr18	30397300	30398300	-3.0224485998132904
chr18	30397400	30398400	-3.2498761018173425
chr18	30397500	30398500	-4.194188513257331
chr18	30397600	30398600	-4.196568395741645
chr18	30397700	30398700	-3.878952158892557
chr18	30397800	30398800	-3.650284884278536
chr18	30397900	30398900	-2.9941267500096025
chr18	30398000	30399000	-2.93932692296848
chr18	30398100	30399100	-2.8182968250106035
chr18	30398200	30399200	-3.0223700510013933
chr18	30398300	30399300	-3.2585225337354435
chr18	30398400	30399400	-3.2052688799355185
chr18	30398500	30399500	-1.9967035169875202
chr18	30398600	30399600	-1.0404707604438337
chr18	30398700	30399700	-0.8650678700662365
chr18	30398800	30399800	-0.5994933861314682
chr18	30398900	30399900	-0.7641868410795378
chr18	30399000	30400000	-0.9099260267287584
chr18	30399100	30400100	-1.2514394393630777
chr18	30399200	30400200	-1.62840548838644
chr18	30399300	30400300	-1.56455438174965
chr18	30399400	30400400	-1.232458359976834
chr18	30399500	30400500	-1.5676105389638035
chr18	30399600	30400600	-1.9073908916400253
chr18	30399700	30400700	-1.8806042144099595
chr18	30400400	30401400	-2.2891355953854826
chr18	30400500	30401500	-1.7649616766909746
chr18	30400600	30401600	-1.7573344443605037
chr18	30400700	30401700	-1.4031834101770433
chr18	30400800	30401800	-1.3276174079798961
chr18	30400900	30401900	-2.0813015896869955
chr18	30401000	30402000	-1.9709215361341856
chr18	30401100	30402100	-1.706039035102984
chr18	30401200	30402200	-1.855159454326261
chr18	30401300	30402300	-0.6506743706091646
chr18	30401400	30402400	-1.3149561511240226
chr18	30401500	30402500	-1.4082105814333108
chr18	30401600	30402600	-1.7321418952827443
chr18	30401700	30402700	-2.0809647846656465
chr18	30403400	30404400	-1.009149054297057
chr18	30403500	30404500	-1.1424571050424317
chr18	30403600	30404600	-1.382841441176373
chr18	30403700	30404700	-1.0187775610759309
chr18	30403800	30404800	-0.35899216113712906
chr18	30403900	30404900	-0.574686403218465
chr18	30404000	30405000	-1.0617420028668743
chr18	30404100	30405100	-2.063871898920408
chr18	30404200	30405200	-1.7853850463745229
chr18	30404300	30405300	-1.11689208040903
chr18	30404400	30405400	-1.5537131949920504
chr18	30404500	30405500	-1.3525075620850806
chr18	30404600	30405600	-1.9541078928813216
chr18	30404700	30405700	-2.3824585960161557
chr18	30404800	30405800	-3.0394384985923844
chr18	30404900	30405900	-3.031120243526645
chr18	30405000	30406000	-2.761311237871121
chr18	30405100	30406100	-1.9219528068553762
chr18	30405200	30406200	-2.340766745015105
chr18	30405300	30406300	-3.0235357279775443
chr18	30405400	30406400	-3.2219441211931525
chr18	30405500	30406500	-3.4734265732921066
chr18	30405600	30406600	-2.6791474562760085
chr18	30405700	30406700	-2.6085919715745316
chr18	30405800	30406800	-2.5071289713949283
chr18	30405900	30406900	-2.401587166588172
chr18	30406000	30407000	-2.2354914495727574
chr18	30406800	30407800	-2.068148077467934
chr18	30406900	30407900	-1.9964183671116038
chr18	30407000	30408000	-1.2580642667333104
chr18	30407100	30408100	-1.303721248252675
chr18	30407200	30408200	-1.5032242354990069
chr18	30407300	30408300	-2.190530532596044
chr18	30407400	30408400	-2.6728715868025876
chr18	30407500	30408500	-3.3282392265351843
chr18	30407600	30408600	-2.587147420676286
chr18	30407700	30408700	-2.1508896121275165
chr18	30407800	30408800	-2.319429917702821
chr18	30407900	30408900	-2.6778952492930763
chr18	30408000	30409000	-3.5115808098450154
chr18	30408100	30409100	-2.9724921952879666
chr18	30408200	30409200	-3.6039245594740037
chr18	30408300	30409300	-3.2899728299517266
chr18	30408400	30409400	-3.2939101363793686
chr18	30408500	30409500	-2.4136922632059163
chr18	30408600	30409600	-2.5059063068456098
chr18	30408700	30409700	-2.4610558139943173
chr18	30408800	30409800	-2.100599422442872
chr18	30408900	30409900	-1.4706394287198992
chr18	30409000	30410000	-1.3794382800799072
chr18	30409100	30410100	-2.293859616121263
chr18	30409200	30410200	-1.5872183234012225
chr18	30409300	30410300	-1.7411347241975772
chr18	30409400	30410400	-2.06648774831544
chr18	30409500	30410500	-2.709951568249554
chr18	30409600	30410600	-3.0682936215224075
chr18	30409700	30410700	-2.953202728149936
chr18	30409800	30410800	-3.6288399631835095
chr18	30409900	30410900	-4.363431428035181
chr18	30410000	30411000	-4.521808490958711
chr18	30410100	30411100	-4.350598352550125
chr18	30410200	30411200	-3.895061896544644
chr18	30410300	30411300	-3.961562769020613
chr18	30410400	30411400	-3.345304796565207
chr18	30410500	30411500	-2.5130232007197133
chr18	30410600	30411600	-2.5700352630111296
chr18	30411700	30412700	-1.7901712117916777
chr18	30411800	30412800	-1.973260159227728
chr18	30411900	30412900	-2.482300081124436
chr18	30412000	30413000	-3.188997267519278
chr18	30412100	30413100	-3.3530950380061664
chr18	30412200	30413200	-3.482869750210236
chr18	30412300	30413300	-2.7896817920654344
chr18	30412400	30413400	-2.564537719032549
chr18	30412500	30413500	-2.6951667665234895
chr18	30412600	30413600	-3.2148470306858714
chr18	30412700	30413700	-4.204160438728452
chr18	30412800	30413800	-5.201555590788004
chr18	30412900	30413900	-5.286998653924214
chr18	30413000	30414000	-4.664215389416651
chr18	30413100	30414100	-4.810594964250068
chr18	30413200	30414200	-4.966482236026015
chr18	30413300	30414300	-5.0131094501122
chr18	30413400	30414400	-5.174716732335809
chr18	30413500	30414500	-4.726825734032862
chr18	30413600	30414600	-3.942619479198141
chr18	30413700	30414700	-3.37517312794584
chr18	30413800	30414800	-2.115397417440005
chr18	30413900	30414900	-1.2766193978144826
chr18	30414000	30415000	-1.7425979053351521
chr18	30414100	30415100	-1.5052251775394605
chr18	30414200	30415200	-1.6221048648347258
chr18	30414300	30415300	-1.4689376691518339
chr18	30414900	30415900	-3.3697907791756903
chr18	30415000	30416000	-3.0471790305471464
chr18	30415100	30416100	-2.7865760098745334
chr18	30415200	30416200	-2.1041110642232983
chr18	30415300	30416300	-1.955601423026654
chr18	30415400	30416400	-1.635386143009706
chr18	30415500	30416500	-1.2064758742600603
chr18	30415600	30416600	-1.178040971234347
chr18	30415700	30416700	-1.5586425537955062
chr18	30415800	30416800	-0.9763644333809196
chr18	30415900	30416900	-1.6449352194321591
chr18	30416000	30417000	-1.3466092017067282
chr18	30416100	30417100	-2.1669663719863896
chr18	30416200	30417200	-2.6832897317581748
chr18	30416300	30417300	-2.8094482376647614
chr18	30416400	30417400	-2.8745328711739035
chr18	30416500	30417500	-2.7893621904841
chr18	30416600	30417600	-3.6118569568511343
chr18	30416700	30417700	-3.2758893323424023
chr18	30416800	30417800	-3.4404498715864986
chr18	30416900	30417900	-2.9488248465849813
chr18	30417000	30418000	-3.4227643148465288
chr18	30417100	30418100	-3.379802761752237
chr18	30417200	30418200	-3.604456626302776
chr18	30417300	30418300	-3.591118591383093
chr18	30417400	30418400	-3.5688510680584717
chr18	30417500	30418500	-3.651408542292285
chr18	30417600	30418600	-3.0844284450534016
chr18	30417700	30418700	-2.7848334296723225
chr18	30417800	30418800	-3.1843256076923288
chr18	30417900	30418900	-2.4889676394521274
chr18	30418000	30419000	-2.149406479470921
chr18	30418100	30419100	-2.398038084782298
chr18	30418200	30419200	-1.6816396191113634
chr18	30418300	30419300	-1.867901490013889
chr18	30418400	30419400	-1.6525870150603472
chr18	30418500	30419500	-2.079796623100798
chr18	30418600	30419600	-3.5222307229601966
chr18	30418700	30419700	-7.031618647777117
chr18	30418800	30419800	-7.723274586289878
chr18	30418900	30419900	-8.851993746333234
chr18	30419000	30420000	-9.392644416542185
chr18	30419100	30420100	-9.086345533078454
chr18	30419200	30420200	-9.662530471693275
chr18	30419700	30420700	-9.466831873760029
chr18	30419800	30420800	-7.864227764935756
chr18	30419900	30420900	-7.049535475036907
chr18	30420000	30421000	-6.895103626123747
chr18	30420100	30421100	-7.0506811337926525
chr18	30420200	30421200	-6.745878705783843
chr18	30420300	30421300	-6.0662087310761645
chr18	30420400	30421400	-5.850856508683075
chr18	30420500	30421500	-5.913022977894727
chr18	30420600	30421600	-4.837154848807853
chr18	30420700	30421700	-4.900856080806012
chr18	30420800	30421800	-4.800785616322341
chr18	30420900	30421900	-5.301567742034601
chr18	30421000	30422000	-4.917648633180586
chr18	30421100	30422100	-4.30642662344615
chr18	30421200	30422200	-4.082533606710195
chr18	30421300	30422300	-3.67176830763009
chr18	30421400	30422400	-2.899736247367984
chr18	30421500	30422500	-1.1930970106637264
chr18	30421600	30422600	-1.6790954407275431
chr18	30421700	30422700	-0.8681043816206575
chr18	30421800	30422800	-2.0592541044797743
chr18	30421900	30422900	-1.2751822889499551
chr18	30422000	30423000	-1.034253203793324
chr18	30422100	30423100	-1.2719912246736584
chr18	30422200	30423200	-2.174084770442436
chr18	30422300	30423300	-2.5127486889915263
chr18	30422400	30423400	-3.1967518212380366
chr18	30422500	30423500	-3.965644125694614
chr18	30422600	30423600	-3.5590144099584884
chr18	30422700	30423700	-3.800701803260535
chr18	30422800	30423800	-2.8541542617241102
chr18	30422900	30423900	-3.3285718716355097
chr18	30423000	30424000	-3.5913760654110822
chr18	30423100	30424100	-3.3165531108696302
chr18	30423200	30424200	-2.5818050203165552
chr18	30423300	30424300	-3.238603793824373
chr18	30423400	30424400	-2.986967936696601
chr18	30423500	30424500	-2.58881173622574
chr18	30423600	30424600	-2.43133865822654
chr18	30423700	30424700	-1.9948489379113001
chr18	30423800	30424800	-2.184646152651485
chr18	30423900	30424900	-1.8913421065631173
chr18	30424000	30425000	-2.286671390657886
chr18	30424100	30425100	-2.297454980973972
chr18	30424200	30425200	-1.811347692056814
chr18	30424300	30425300	-1.6916339879737283
chr18	30424600	30425600	-1.2391135923881431
chr18	30424700	30425700	-1.2779599198875653
chr18	30424800	30425800	-1.7037300252043217
chr18	30424900	30425900	-2.619896014376851
chr18	30425000	30426000	-2.653418077587419
chr18	30425100	30426100	-2.989858627905101
chr18	30425200	30426200	-3.4504261954743165
chr18	30425300	30426300	-2.924950666634312
chr18	30425400	30426400	-3.491913626310694
chr18	30425500	30426500	-3.0290611949014847
chr18	30425600	30426600	-3.169801645065513
chr18	30425700	30426700	-3.4880115314998776
chr18	30425800	30426800	-3.2542805737233813
chr18	30425900	30426900	-2.276783756655609
chr18	30426000	30427000	-2.049155329520581
chr18	30426100	30427100	-2.290988841360651
chr18	30426200	30427200	-2.1340862170188943
chr18	30426300	30427300	-1.9975617984721488
chr18	30426400	30427400	-1.7495991599312632
chr18	30426500	30427500	-1.8026298441724529
chr18	30426600	30427600	-2.0964637636386563
chr18	30426700	30427700	-1.4857901406580118
chr18	30426800	30427800	-1.281551665355395
chr18	30426900	30427900	-1.6676757949168757
chr18	30428200	30429200	-2.5838722676396757
chr18	30428300	30429300	-3.1648407899165423
chr18	30428400	30429400	-3.2261157301598025
chr18	30428500	30429500	-3.8276960054497313
chr18	30428600	30429600	-3.2799163769171185
chr18	30428700	30429700	-3.3457207697497537
chr18	30428800	30429800	-3.659160522027364
chr18	30428900	30429900	-3.879709957286302
chr18	30429000	30430000	-3.1903950439804136
chr18	30429100	30430100	-4.198428561283624
chr18	30429200	30430200	-4.333775317965545
chr18	30429300	30430300	-3.9355813461456366
chr18	30429400	30430400	-3.090605404807504
chr18	30429500	30430500	-2.5794560371983235
chr18	30429600	30430600	-3.0244299350144592
chr18	30429700	30430700	-3.474305357212621
chr18	30429800	30430800	-3.8275464118947418
chr18	30429900	30430900	-3.3720622546988213
chr18	30430000	30431000	-4.001772927001777
chr18	30430100	30431100	-3.0921680907395217
chr18	30430200	30431200	-3.4920040436865087
chr18	30430300	30431300	-3.028057352194458
chr18	30430400	30431400	-3.337055907426834
chr18	30430500	30431500	-3.1737732925360937
chr18	30430600	30431600	-3.4411879744706857
chr18	30430700	30431700	-2.592251746394956
chr18	30430800	30431800	-1.831225868502269
chr18	30430900	30431900	-1.7987580027935643
chr18	30431000	30432000	-1.6985048920312806
chr18	30431100	30432100	-1.7592588686341768
chr18	30431200	30432200	-1.981618692154329
chr18	30431300	30432300	-2.4648616353585675
chr18	30431400	30432400	-2.2849464588264348
chr18	30431500	30432500	-2.3770146227199187
chr18	30431600	30432600	-2.2987840486216737
chr18	30431700	30432700	-3.0467676787962734
chr18	30431800	30432800	-3.410289924234533
chr18	30431900	30432900	-3.3833856672415066
chr18	30432000	30433000	-2.7179903352960992
chr18	30432100	30433100	-2.5675574016753027
chr18	30432200	30433200	-1.6850655428015169
chr18	30432300	30433300	-1.8784887879265981
chr18	30432400	30433400	-2.0667182617604856
chr18	30432500	30433500	-2.8231031180253052
chr18	30432600	30433600	-2.469418420396083
chr18	30432700	30433700	-1.7749605044790282
chr18	30432800	30433800	-1.859277488570686
chr18	30432900	30433900	-1.887871959728337
chr18	30433000	30434000	-1.797635433325139
chr18	30433100	30434100	-1.8229862002109272
chr18	30433200	30434200	-1.7547007687384737
chr18	30433300	30434300	-1.9573791807548304
chr18	30433400	30434400	-2.3197193282067494
chr18	30433500	30434500	-1.7567015569345026
chr18	30433600	30434600	-2.525549444683057
chr18	30433700	30434700	-2.3494877416604973
chr18	30433800	30434800	-2.156384234545606
chr18	30433900	30434900	-2.360148003776816
chr18	30434000	30435000	-2.288964113261272
chr18	30434100	30435100	-2.1409968790026963
chr18	30434200	30435200	-1.7089234760216847
chr18	30434300	30435300	-1.6177603651660266
chr18	30434400	30435400	-1.9838091106118905
chr18	30434500	30435500	-2.3438306132908986
chr18	30434600	30435600	-2.454305928392129
chr18	30434700	30435700	-2.9557991691861845
chr18	30434800	30435800	-2.8233345733121293
chr18	30434900	30435900	-2.5231918199152714
chr18	30435000	30436000	-2.4039901588836416
chr18	30435100	30436100	-3.3111602960658657
chr18	30435200	30436200	-4.0502050868091235
chr18	30435300	30436300	-3.9313635949658723
chr18	30435400	30436400	-3.5847471741955417
chr18	30435500	30436500	-3.0641599150753485
chr18	30435600	30436600	-2.4788685470309257
chr18	30435700	30436700	-1.793929925653975
chr18	30435800	30436800	-1.8052534268326093
chr18	30435900	30436900	-1.6474748305512776
chr18	30436000	30437000	-2.367935224230055
chr18	30436100	30437100	-1.441743578310483
chr18	30436200	30437200	-1.4768920169451225
chr18	30436300	30437300	-1.0036692009380703
chr18	30436400	30437400	-1.0738423143252522
chr18	30436500	30437500	-0.9304698246560836
chr18	30436600	30437600	-0.8061633335323027
chr18	30436700	30437700	-1.0662548927474382
chr18	30436800	30437800	-1.6508259630584523
chr18	30436900	30437900	-1.6484617298771689
chr18	30437000	30438000	-1.7187270174619038
chr18	30437100	30438100	-1.38102661275196
chr18	30437200	30438200	-1.3745702818524856
chr18	30437300	30438300	-1.6131971613619431
chr18	30437400	30438400	-1.2610751096588726
chr18	30437500	30438500	-1.387542865361319
chr18	30437600	30438600	-1.7907753746931148
chr18	30437700	30438700	-1.7672645829677445
chr18	30437800	30438800	-1.7975982740589336
chr18	30437900	30438900	-2.090642710845524
chr18	30438000	30439000	-1.4080280939483596
chr18	30438100	30439100	-2.130459853877917
chr18	30438200	30439200	-1.6564355842039316
chr18	30438300	30439300	-1.7734011343227478
chr18	30438400	30439400	-1.78960802957778
chr18	30438500	30439500	-2.8301060178661994
chr18	30438600	30439600	-2.6390354904943
chr18	30438700	30439700	-2.7447830200164063
chr18	30438800	30439800	-2.414513141284578
chr18	30438900	30439900	-2.954448088161679
chr18	30439000	30440000	-3.1012327502702575
chr18	30439100	30440100	-2.9741764300393103
chr18	30439200	30440200	-3.036105694245041
chr18	30439300	30440300	-3.141501715259545
chr18	30439400	30440400	-3.2368210184234254
chr18	30439500	30440500	-2.329341487554755
chr18	30439600	30440600	-2.30298911180648
chr18	30439700	30440700	-2.5430513773585717
chr18	30439800	30440800	-2.398985516980616
chr18	30441800	30442800	-1.7321416646893453
chr18	30441900	30442900	-1.994119890055993
chr18	30442000	30443000	-1.5869784888636238
chr18	30442100	30443100	-1.2346843332750492
chr18	30442200	30443200	-1.0620688995582213
chr18	30442300	30443300	-1.4104463389453934
chr18	30442400	30443400	-1.728229588877389
chr18	30442500	30443500	-1.8325462749650807
chr18	30442600	30443600	-1.9685414667656247
chr18	30442700	30443700	-2.314537902479356
chr18	30442800	30443800	-2.186160633717396
chr18	30442900	30443900	-2.2931224225131333
chr18	30443000	30444000	-2.912641857478957
chr18	30443100	30444100	-3.2621606134935046
chr18	30443200	30444200	-3.70372493490238
chr18	30443300	30444300	-3.745019974648363
chr18	30443400	30444400	-3.5990098631880207
chr18	30443500	30444500	-4.179036241511625
chr18	30443600	30444600	-4.722059157133156
chr18	30443700	30444700	-4.194512510382951
chr18	30443800	30444800	-4.7096087605469465
chr18	30443900	30444900	-4.15262707493363
chr18	30444000	30445000	-3.3512345684076723
chr18	30444100	30445100	-2.9545274431489066
chr18	30444200	30445200	-2.223904426382623
chr18	30444300	30445300	-1.7499307677475964
chr18	30444400	30445400	-2.156495863088158
chr18	30444500	30445500	-1.6760746093032717
chr18	30444600	30445600	-1.084873049154664
chr18	30444700	30445700	-1.077982717122316
chr18	30444800	30445800	-0.3442221786000472
chr18	30444900	30445900	-0.5089889744810696
chr18	30445000	30446000	-1.062518100879813
chr18	30445100	30446100	-1.4269815074325336
chr18	30445200	30446200	-2.1174457005342067
chr18	30445300	30446300	-2.306329925762494
chr18	30445400	30446400	-1.6308033978279717
chr18	30445500	30446500	-1.5312876069154149
chr18	30446600	30447600	-0.96377082049796
chr18	30446700	30447700	-0.9283355173867658
chr18	30446800	30447800	-1.4243215727141063
chr18	30446900	30447900	-1.6860091957836134
chr18	30447000	30448000	-1.8696110727169315
chr18	30447100	30448100	-2.478421768774542
chr18	30447200	30448200	-2.6290349911325497
chr18	30447300	30448300	-2.9412316293527128
chr18	30447400	30448400	-2.8445427632905456
chr18	30447500	30448500	-2.6551478957997365
chr18	30447600	30448600	-3.1967113630568087
chr18	30447700	30448700	-2.7526616129976182
chr18	30447800	30448800	-2.909359004596706
chr18	30447900	30448900	-2.3177028202093704
chr18	30448000	30449000	-2.038587638425669
chr18	30448100	30449100	-1.5056204478945232
chr18	30448200	30449200	-0.969661707859945
chr18	30448300	30449300	-0.07654832056627266
chr18	30448400	30449400	0.7096766402096779
chr18	30448500	30449500	0.4770552368768098
chr18	30448600	30449600	0.15288281816508453
chr18	30448700	30449700	-0.1202527193682828
chr18	30448800	30449800	0.021411544475687983
chr18	30448900	30449900	-0.8134875805575421
chr18	30449000	30450000	-1.0094041647793235
chr18	30449100	30450100	-1.2187004736520903
chr18	30449200	30450200	-1.2979366170251612
chr18	30449300	30450300	-1.9150054730963209
chr18	30449400	30450400	-2.3739624200377087
chr18	30449500	30450500	-1.6657028822975195
chr18	30449600	30450600	-1.5267720521988315
chr18	30449700	30450700	-2.0292965439827464
chr18	30449800	30450800	-1.980724430869481
chr18	30449900	30450900	-1.6781190088321287
chr18	30450000	30451000	-2.080184039276702
chr18	30450100	30451100	-2.0432611247866204
chr18	30450200	30451200	-1.7643805735961695
chr18	30450300	30451300	-2.196735133716848
chr18	30450400	30451400	-2.049167881784184
chr18	30450500	30451500	-2.6229545528096434
chr18	30450600	30451600	-2.452878350273179
chr18	30450700	30451700	-2.0997249456330818
chr18	30450800	30451800	-1.9003786529924689
chr18	30450900	30451900	-1.9162278580184355
chr18	30452000	30453000	-3.407992764132262
chr18	30452100	30453100	-3.228120752159976
chr18	30452200	30453200	-3.277084447703199
chr18	30452300	30453300	-3.6725498099260516
chr18	30452400	30453400	-3.7693982651347295
chr18	30452500	30453500	-3.636736219452064
chr18	30452600	30453600	-3.735789817820218
chr18	30452700	30453700	-2.318380823529059
chr18	30452800	30453800	-1.7841991680451852
chr18	30452900	30453900	-2.0480823181967773
chr18	30453000	30454000	-0.9625953233577349
chr18	30453100	30454100	-1.0024857075828109
chr18	30453200	30454200	-1.0024208853855197
chr18	30453300	30454300	-0.4972963190458754
chr18	30453400	30454400	-0.16130185224611868
chr18	30453500	30454500	0.08305918025695835
chr18	30453600	30454600	0.1455098238575099
chr18	30453700	30454700	-0.5055000185642373
chr18	30453800	30454800	-0.3214980060844703
chr18	30453900	30454900	-0.4715863109255566
chr18	30454000	30455000	-0.864872491845547
chr18	30454100	30455100	-1.4932042049045584
chr18	30454200	30455200	-1.1714680934928343
chr18	30454300	30455300	-1.3240840362513626
chr18	30454400	30455400	-1.3374116268559666
chr18	30454500	30455500	-1.5478685916729342
chr18	30454600	30455600	-1.7882751890104465
chr18	30454700	30455700	-1.9568162782541063
chr18	30454800	30455800	-2.0565497011888234
chr18	30454900	30455900	-1.6666752548490134
chr18	30455400	30456400	-1.1255607722783845
chr18	30455500	30456500	-0.5739544272672364
chr18	30455600	30456600	-0.9450072905673548
chr18	30455700	30456700	-0.9330070265508148
chr18	30455800	30456800	-0.5982367180067112
chr18	30456800	30457800	-2.0886124751796213
chr18	30456900	30457900	-2.31729515799812
chr18	30457000	30458000	-1.426939444357641
chr18	30457100	30458100	-1.541560591855612
chr18	30457200	30458200	-2.1062923655659582
chr18	30457300	30458300	-1.5682055077732855
chr18	30457400	30458400	-0.7420561867581676
chr18	30457500	30458500	-0.6097487538811938
chr18	30457600	30458600	-0.9520604794735974
chr18	30457700	30458700	-1.25813185464204
chr18	30457800	30458800	-1.1351957074050816
chr18	30457900	30458900	-1.058335801802591
chr18	30459000	30460000	-2.632499543731559
chr18	30459100	30460100	-3.654565231782479
chr18	30459200	30460200	-3.624170611040386
chr18	30459300	30460300	-3.727056927133319
chr18	30459400	30460400	-3.968840449266744
chr18	30459500	30460500	-4.1367956540177735
chr18	30459600	30460600	-4.109941858305388
chr18	30459700	30460700	-2.7786053713550043
chr18	30459800	30460800	-2.4126878878969777
chr18	30459900	30460900	-1.8744608595285868
chr18	30460000	30461000	-1.5699943070756637
chr18	30460100	30461100	-0.9008733994725244
chr18	30460200	30461200	-0.9637786501992532
chr18	30460300	30461300	-0.8862159510565716
chr18	30460400	30461400	-0.4282495353131949
chr18	30460500	30461500	-0.1574756992300963
chr18	30460600	30461600	-0.06132116107966076
chr18	30460700	30461700	-0.7659060518646142
chr18	30460800	30461800	-1.3239420042017158
chr18	30460900	30461900	-1.6265291348479414
chr18	30461000	30462000	-2.5109622415652417
chr18	30461100	30462100	-2.4729256826158403
chr18	30461200	30462200	-2.851213292745129
chr18	30461300	30462300	-2.844847434632612
chr18	30461400	30462400	-2.655817030759148
chr18	30461500	30462500	-2.786450747449281
chr18	30461600	30462600	-2.861265287063313
chr18	30461700	30462700	-2.593051424948645
chr18	30461800	30462800	-2.580203286204521
chr18	30461900	30462900	-3.203718048836404
chr18	30462000	30463000	-2.3518098955265034
chr18	30462100	30463100	-2.643722682215765
chr18	30462200	30463200	-3.219982781001461
chr18	30462300	30463300	-2.903022962698373
chr18	30462400	30463400	-3.278818246092965
chr18	30462500	30463500	-3.5115928594447827
chr18	30462700	30463700	-3.9856801635464025
chr18	30462800	30463800	-3.694187108401239
chr18	30462900	30463900	-3.0288219372502967
chr18	30463000	30464000	-3.427783432536369
chr18	30463100	30464100	-2.761367470958606
chr18	30463200	30464200	-1.7451305905058068
chr18	30463300	30464300	-1.8850796307509567
chr18	30463400	30464400	-2.0954242740662625
chr18	30463500	30464500	-2.262033736466445
chr18	30463600	30464600	-2.3186507432774803
chr18	30463700	30464700	-2.491460689306602
chr18	30463800	30464800	-1.9770711540035275
chr18	30463900	30464900	-2.210743378987712
chr18	30464000	30465000	-2.3962343471639933
chr18	30464100	30465100	-2.8894337619231747
chr18	30464200	30465200	-3.1133661324559387
chr18	30464300	30465300	-3.3035848737183167
chr18	30464400	30465400	-2.5470400760211462
chr18	30464500	30465500	-2.5079044846329226
chr18	30464600	30465600	-2.422630791104964
chr18	30464700	30465700	-2.9270490927899333
chr18	30464800	30465800	-2.9837811549415822
chr18	30464900	30465900	-2.8786736765460086
chr18	30465000	30466000	-2.757442888213537
chr18	30465100	30466100	-3.494249651808455
chr18	30465200	30466200	-3.1161832577053548
chr18	30465300	30466300	-2.8272295783397348
chr18	30465400	30466400	-3.8341515066670953
chr18	30465500	30466500	-3.639105126847894
chr18	30465600	30466600	-3.876926265472077
chr18	30465700	30466700	-3.728302935748841
chr18	30465800	30466800	-4.024767539894364
chr18	30465900	30466900	-3.751593671427352
chr18	30466000	30467000	-3.272372408640208
chr18	30466100	30467100	-2.8083763237102546
chr18	30466200	30467200	-2.9252876985039045
chr18	30467400	30468400	-2.0232701255705536
chr18	30467500	30468500	-2.181869462250703
chr18	30467600	30468600	-1.9631671603406642
chr18	30467700	30468700	-2.581082892182819
chr18	30467800	30468800	-2.99983275154558
chr18	30467900	30468900	-2.563147435073298
chr18	30468000	30469000	-1.6012753605887315
chr18	30468100	30469100	-1.4888538217297689
chr18	30468200	30469200	-1.9076771494675568
chr18	30468300	30469300	-2.051896607068488
chr18	30468400	30469400	-2.3657496111195733
chr18	30468500	30469500	-2.4089397851221177
chr18	30468600	30469600	-3.2773745698486363
chr18	30468700	30469700	-3.1190367069318183
chr18	30468800	30469800	-2.0616567667800894
chr18	30468900	30469900	-3.062997885540085
chr18	30469000	30470000	-3.4802957461875943
chr18	30469100	30470100	-3.844874757667028
chr18	30469200	30470200	-3.3574685336707013
chr18	30469300	30470300	-2.869938160912884
chr18	30469400	30470400	-2.2698424740620977
chr18	30469500	30470500	-2.883232780383386
chr18	30469600	30470600	-2.8065520610701014
chr18	30469700	30470700	-3.1669047670942527
chr18	30469800	30470800	-3.986264152113753
chr18	30469900	30470900	-2.933180566929471
chr18	30470000	30471000	-2.5809162776343983
chr18	30470100	30471100	-2.0096025343682915
chr18	30470200	30471200	-1.975093935610049
chr18	30470300	30471300	-1.7741393933892318
chr18	30470400	30471400	-1.5480499977074518
chr18	30470500	30471500	-1.2391026763650697
chr18	30470600	30471600	-0.5795947989774081
chr18	30470700	30471700	-0.36083021403443777
chr18	30470800	30471800	0.007864462867619356
chr18	30470900	30471900	-0.4661864199076301
chr18	30471000	30472000	-0.6023950668405821
chr18	30471100	30472100	-1.0113926874667851
chr18	30471200	30472200	-1.0690069344621436
chr18	30471300	30472300	-1.2710461029792768
chr18	30471400	30472400	-1.576592106786879
chr18	30471500	30472500	-1.1938608127643349
chr18	30471600	30472600	-1.2492164630966875
chr18	30471700	30472700	-0.99171558593042
chr18	30471800	30472800	-1.5800908008455572
chr18	30471900	30472900	-2.447585792523523
chr18	30472000	30473000	-2.878575011133637
chr18	30472100	30473100	-2.7593507286264627
chr18	30472200	30473200	-3.0849248415343924
chr18	30472300	30473300	-2.8353758620884246
chr18	30472400	30473400	-2.981341734936212
chr18	30472500	30473500	-2.5429270314543992
chr18	30472600	30473600	-2.7242709134172407
chr18	30472700	30473700	-3.2622784609046467
chr18	30472800	30473800	-2.9632510541188792
chr18	30472900	30473900	-2.9588451490801235
chr18	30473000	30474000	-2.235057570001487
chr18	30473100	30474100	-1.3246474267996629
chr18	30473200	30474200	-0.8481316156786126
chr18	30473300	30474300	-0.983160530873184
chr18	30473400	30474400	-0.7230569323382257
chr18	30473500	30474500	-1.1373969611890804
chr18	30473600	30474600	-0.7149896783445382
chr18	30473700	30474700	-0.05211749288842027
chr18	30473800	30474800	0.02990696641120945
chr18	30473900	30474900	1.4903409956166802
chr18	30474000	30475000	0.6112854440378168
chr18	30474100	30475100	-0.26298763396959746
chr18	30474200	30475200	-0.6161839001250746
chr18	30474300	30475300	-0.8919714306964116
chr18	30474400	30475400	-0.7729171210321069
chr18	30474500	30475500	-0.9602169130489832
chr18	30474600	30475600	-1.4209512434963882
chr18	30474700	30475700	-1.7302328977375272
chr18	30474800	30475800	-2.275591814387788
chr18	30474900	30475900	-2.6102109709266275
chr18	30475000	30476000	-3.0598284015857917
chr18	30475100	30476100	-3.6365206901311113
chr18	30475200	30476200	-3.4502532215591217
chr18	30475300	30476300	-2.545066623133883
chr18	30475400	30476400	-2.7397435655296243
chr18	30475500	30476500	-3.1247391869441223
chr18	30475600	30476600	-2.8426147937486657
chr18	30475700	30476700	-2.997289086307658
chr18	30475800	30476800	-2.4567807971750626
chr18	30475900	30476900	-2.640026058870444
chr18	30476000	30477000	-2.577693280167653
chr18	30476100	30477100	-1.9134375017463696
chr18	30476200	30477200	-2.0513020465507954
chr18	30476300	30477300	-2.6854112970909823
chr18	30476400	30477400	-3.2340311275591938
chr18	30476500	30477500	-2.785740426988597
chr18	30476600	30477600	-2.860963462668989
chr18	30476700	30477700	-2.4024495495473266
chr18	30476800	30477800	-2.6795597769000383
chr18	30476900	30477900	-2.37200991722446
chr18	30480500	30481500	-1.806652638193696
chr18	30480600	30481600	-2.0651827377260665
chr18	30480700	30481700	-2.262871081326161
chr18	30480800	30481800	-0.8731504993572362
chr18	30480900	30481900	-0.4264758736896283
chr18	30481000	30482000	-0.10604524734744722
chr18	30481100	30482100	-0.5019189746074654
chr18	30481200	30482200	-0.6491380140727151
chr18	30481300	30482300	-0.7230879821989865
chr18	30481400	30482400	-0.15467501767878694
chr18	30481500	30482500	-0.7122187689957841
chr18	30481600	30482600	-0.6817273539327748
chr18	30481700	30482700	-0.6779928545219438
chr18	30481800	30482800	-0.3756779589061246
chr18	30483100	30484100	-0.41899584502737697
chr18	30483200	30484200	-0.973272625587568
chr18	30483300	30484300	-0.8543494205096801
chr18	30483400	30484400	-0.8231370170518886
chr18	30483500	30484500	-1.1906265252634425
chr18	30483600	30484600	-1.3147022037170426
chr18	30483700	30484700	-1.008575937545468
chr18	30483800	30484800	-0.7550558870389242
chr18	30483900	30484900	-0.8197918397447815
chr18	30484000	30485000	-0.6070166391728996
chr18	30484100	30485100	-1.4330904401624909
chr18	30484200	30485200	-1.1862799288877834
chr18	30484300	30485300	-1.8266278334044763
chr18	30484400	30485400	-1.2022902709166448
chr18	30484500	30485500	-1.0425832332142455
chr18	30484600	30485600	-1.1730983538971258
chr18	30484700	30485700	-1.095945278326376
chr18	30484800	30485800	-1.5599475531681999
chr18	30484900	30485900	-1.6284584334429155
chr18	30485000	30486000	-1.6186203197525812
chr18	30485100	30486100	-1.6065532340780535
chr18	30485200	30486200	-1.21467458661062
chr18	30485300	30486300	-1.5474599859228702
chr18	30485400	30486400	-2.0278144037229104
chr18	30485500	30486500	-2.2332731017366965
chr18	30485600	30486600	-2.123563169004981
chr18	30485700	30486700	-1.8441016940688617
chr18	30485800	30486800	-1.3562567296192127
chr18	30485900	30486900	-1.6414299073491243
chr18	30486000	30487000	-2.6997135848349783
chr18	30486100	30487100	-2.3943187249185085
chr18	30486200	30487200	-2.5672705767187027
chr18	30486300	30487300	-2.127538176674898
chr18	30486400	30487400	-3.0111431882947284
chr18	30486500	30487500	-3.325777306491412
chr18	30486600	30487600	-3.3743420229908936
chr18	30486700	30487700	-3.2210226488054188
chr18	30486800	30487800	-3.3828084671046468
chr18	30486900	30487900	-3.2597221819533373
chr18	30487000	30488000	-2.4733671409492866
chr18	30487100	30488100	-2.616762750528011
chr18	30487200	30488200	-2.8101609521681885
chr18	30487300	30488300	-3.0782761244365417
chr18	30487400	30488400	-1.9028207183251595
chr18	30487500	30488500	-1.5150236135943624
chr18	30487600	30488600	-1.7411262371684944
chr18	30487700	30488700	-3.0964525683558133
chr18	30487800	30488800	-3.5310726323355794
chr18	30487900	30488900	-3.7219794118218537
chr18	30488000	30489000	-4.3500724374846085
chr18	30488100	30489100	-4.817338198314507
chr18	30488200	30489200	-4.537221094302362
chr18	30488300	30489300	-4.6114943830859065
chr18	30488400	30489400	-5.000628227471707
chr18	30488500	30489500	-5.181041104167991
chr18	30488600	30489600	-5.063901396564562
chr18	30488700	30489700	-3.8587913063564265
chr18	30488800	30489800	-4.195907055274685
chr18	30488900	30489900	-5.352402380503087
chr18	30489000	30490000	-5.135154139780543
chr18	30489100	30490100	-6.093483578400838
chr18	30489200	30490200	-7.5765866453798845
chr18	30489300	30490300	-7.0040026030101865
chr18	30489400	30490400	-7.233117490954796
chr18	30489500	30490500	-7.018740616777165
chr18	30489600	30490600	-6.615054776989101
chr18	30492000	30493000	-2.0940787999940595
chr18	30492100	30493100	-1.9974415411162867
chr18	30492200	30493200	-2.9852733642471554
chr18	30492300	30493300	-3.363463521164564
chr18	30492400	30493400	-2.4658252140195107
chr18	30492500	30493500	-2.151881124675125
chr18	30492600	30493600	-2.333038018772997
chr18	30492700	30493700	-2.166784388363854
chr18	30492800	30493800	-1.1849578656283006
chr18	30492900	30493900	-1.0595607168019636
chr18	30493000	30494000	-1.1222295829566526
chr18	30493100	30494100	-1.830100261184718
chr18	30494200	30495200	-3.615709628770344
chr18	30494300	30495300	-3.5638556027993227
chr18	30494400	30495400	-3.369179972055061
chr18	30494500	30495500	-3.4712087762534853
chr18	30494600	30495600	-3.6109648200596816
chr18	30494700	30495700	-2.6779416542025603
chr18	30494800	30495800	-0.9603771382915705
chr18	30494900	30495900	-1.0521235535978626
chr18	30495000	30496000	-1.368050754162467
chr18	30495100	30496100	-1.8421208532152824
chr18	30495200	30496200	-1.9059643607815304
chr18	30495300	30496300	-2.4217854681795417
chr18	30495400	30496400	-2.618247679634556
chr18	30495500	30496500	-2.500412193487024
chr18	30495600	30496600	-2.2804289737923327
chr18	30495700	30496700	-2.3928969224892547
chr18	30495800	30496800	-2.844748659891092
chr18	30495900	30496900	-2.458465406191105
chr18	30496000	30497000	-2.7135338234100517
chr18	30496100	30497100	-2.2944735960693503
chr18	30496200	30497200	-2.4568271940057853
chr18	30496300	30497300	-1.9891915131864653
chr18	30496400	30497400	-1.520976339417717
chr18	30496500	30497500	-1.6036684195383863
chr18	30496600	30497600	-2.003413534562452
chr18	30496700	30497700	-2.422229363503187
chr18	30496800	30497800	-2.4772736290572466
chr18	30496900	30497900	-2.654725865499852
chr18	30497000	30498000	-2.980736419102262
chr18	30497100	30498100	-2.776418038028757
chr18	30497200	30498200	-2.4674993270055245
chr18	30497300	30498300	-2.7430671625373724
chr18	30497400	30498400	-3.0300890776996456
chr18	30497500	30498500	-3.2204348837120205
chr18	30497600	30498600	-2.934419791406305
chr18	30497700	30498700	-2.2164891404515745
chr18	30497800	30498800	-2.1882916447351564
chr18	30497900	30498900	-2.2297819752059462
chr18	30498000	30499000	-1.5801274209635714
chr18	30498100	30499100	-1.3806346073424882
chr18	30498200	30499200	-1.3164428389630114
chr18	30498300	30499300	-1.0826201833301663
chr18	30498400	30499400	-1.2029500060662817
chr18	30498500	30499500	-0.7990461556180136
chr18	30498600	30499600	-0.2004412149668097
chr18	30498700	30499700	-0.3790539008228073
chr18	30498800	30499800	-0.3675187860451827
chr18	30498900	30499900	-0.9087685366341094
chr18	30499000	30500000	-1.3900019070984004
chr18	30499100	30500100	-1.4910189541612031
chr18	30499200	30500200	-0.8303873803551585
chr18	30499300	30500300	-1.2153024742454974
chr18	30499400	30500400	-1.4166832820260271
chr18	30499500	30500500	-1.7467742599955856
chr18	30499600	30500600	-2.579342827356152
chr18	30499700	30500700	-2.514139979863581
chr18	30499800	30500800	-2.2868248634202826
chr18	30499900	30500900	-1.4759719537172795
chr18	30500000	30501000	-1.1865008754148
chr18	30500100	30501100	-1.168638641160925
chr18	30500200	30501200	-1.1013584099048297
chr18	30500300	30501300	-0.8345241618164501
chr18	30500400	30501400	-0.6207546904577278
chr18	30500500	30501500	-0.13094952829175918
chr18	30500600	30501600	-0.1149592317532655
chr18	30500700	30501700	-0.35162115065289995
chr18	30500800	30501800	-0.5804391390081277
chr18	30500900	30501900	-0.5272926260793743
chr18	30501000	30502000	-1.2486716345505557
chr18	30501100	30502100	-2.058500430902676
chr18	30501200	30502200	-2.4621510830470137
chr18	30501300	30502300	-2.7118629995419563
chr18	30501400	30502400	-2.7083725301911263
chr18	30501500	30502500	-3.1356790577166977
chr18	30501600	30502600	-2.9949868054750466
chr18	30501700	30502700	-3.0888067750206254
chr18	30501800	30502800	-3.1183971461279114
chr18	30501900	30502900	-3.0878298276738105
chr18	30502000	30503000	-2.130753302003171
chr18	30502100	30503100	-2.2259923579230594
chr18	30502200	30503200	-2.743516494904232
chr18	30502300	30503300	-2.482672979194932
chr18	30502400	30503400	-2.8742889638864955
chr18	30502500	30503500	-2.756575228943571
chr18	30502600	30503600	-3.0452802514246984
chr18	30502700	30503700	-3.1026058854049503
chr18	30503500	30504500	-2.8371277351113053
chr18	30503600	30504600	-2.364209334149502
chr18	30503700	30504700	-2.697631121057455
chr18	30503800	30504800	-3.1956942387049114
chr18	30503900	30504900	-2.4177004727840727
chr18	30504000	30505000	-2.5562472770081315
chr18	30504100	30505100	-2.799090736762768
chr18	30504200	30505200	-2.672647993310291
chr18	30504300	30505300	-2.0916724444988426
chr18	30504400	30505400	-1.7002381882447433
chr18	30504500	30505500	-1.7792934143348231
chr18	30504600	30505600	-2.325197107792514
chr18	30504700	30505700	-1.5063266412818228
chr18	30504800	30505800	-1.3548761975378438
chr18	30504900	30505900	-0.990103150196114
chr18	30505000	30506000	-1.8964373718196958
chr18	30505100	30506100	-2.284708850156478
chr18	30505200	30506200	-3.0042109461139868
chr18	30505300	30506300	-3.5735766838866847
chr18	30505400	30506400	-3.8564500935041592
chr18	30505500	30506500	-3.5775324737094616
chr18	30505600	30506600	-3.074597353368841
chr18	30505700	30506700	-3.4423513679203857
chr18	30505800	30506800	-3.347486864908943
chr18	30505900	30506900	-3.985820007404945
chr18	30506000	30507000	-2.9907961679197754
chr18	30506100	30507100	-3.573648328254788
chr18	30506200	30507200	-2.8320182859023686
chr18	30506300	30507300	-2.329586772255273
chr18	30506400	30507400	-1.6852457222839532
chr18	30506500	30507500	-2.0562953073729884
chr18	30506600	30507600	-2.5078818596552552
chr18	30506700	30507700	-2.8142093532980708
chr18	30506800	30507800	-2.5365552328921974
chr18	30506900	30507900	-2.951121318357272
chr18	30507000	30508000	-2.9862907847695492
chr18	30507100	30508100	-1.5599074981330705
chr18	30507200	30508200	-1.5152780525034086
chr18	30507300	30508300	-1.852465876787564
chr18	30507400	30508400	-2.0811772385073724
chr18	30507500	30508500	-1.8056854070773207
chr18	30507600	30508600	-1.3303074275480444
chr18	30507700	30508700	-0.8643064485830478
chr18	30507800	30508800	-0.9244108692040114
chr18	30507900	30508900	-0.9588848711030914
chr18	30508000	30509000	-0.7843863534554172
chr18	30508100	30509100	-1.7435302537009612
chr18	30508200	30509200	-2.102028143842904
chr18	30508300	30509300	-1.9114066113517936
chr18	30508400	30509400	-2.1705472244531028
chr18	30508500	30509500	-2.157451843171975
chr18	30508600	30509600	-1.7687683258544389
chr18	30508700	30509700	-1.597487836586824
chr18	30508800	30509800	-1.8560158960258624
chr18	30508900	30509900	-1.9156592491727096
chr18	30509000	30510000	-1.8713442140262553
chr18	30509100	30510100	-1.2957632656705913
chr18	30509200	30510200	-0.3067874543422584
chr18	30509300	30510300	-0.05923520058556121
chr18	30510000	30511000	-1.4993555451650624
chr18	30510100	30511100	-1.8095858477846964
chr18	30510200	30511200	-2.1421194926522054
chr18	30510300	30511300	-2.126445816432094
chr18	30510400	30511400	-2.7064537447552293
chr18	30510500	30511500	-2.6037556723645845
chr18	30510600	30511600	-2.5560224246221246
chr18	30510700	30511700	-2.162519963388428
chr18	30510800	30511800	-2.267893841878564
chr18	30510900	30511900	-1.763382494601491
chr18	30511000	30512000	-1.4763769436101202
chr18	30511100	30512100	-1.501010804747844
chr18	30511200	30512200	-1.223710216333896
chr18	30511300	30512300	-1.4762569022248166
chr18	30511400	30512400	-0.7562998254039721
chr18	30511500	30512500	-1.353474258066423
chr18	30511600	30512600	-1.1815207874728564
chr18	30511700	30512700	-1.54380897218481
chr18	30511800	30512800	-1.4940149076830849
chr18	30511900	30512900	-1.4281423932907782
chr18	30512000	30513000	-1.2967466551385676
chr18	30512300	30513300	-1.906044448312116
chr18	30512400	30513400	-2.1619447620380012
chr18	30512500	30513500	-1.9442943934703467
chr18	30512600	30513600	-1.9235624315107256
chr18	30512700	30513700	-1.8434653577403
chr18	30512800	30513800	-1.851641647710596
chr18	30512900	30513900	-2.0518672435197085
chr18	30513000	30514000	-2.145716559445246
chr18	30513100	30514100	-1.8585946486186105
chr18	30513200	30514200	-1.4963086211301102
chr18	30513300	30514300	-0.975307395203058
chr18	30513400	30514400	-0.1893701366209564
chr18	30513500	30514500	-0.25848668654103896
chr18	30513600	30514600	-0.06153136735553666
chr18	30513700	30514700	0.002945529395170603
chr18	30513800	30514800	0.03795404358712105
chr18	30513900	30514900	-0.17470412874292368
chr18	30514000	30515000	-0.74813690336361
chr18	30514100	30515100	-0.8355421905929439
chr18	30514200	30515200	-2.1196100415147168
chr18	30514300	30515300	-2.368724356536565
chr18	30514400	30515400	-2.8479359157788235
chr18	30514500	30515500	-3.069120068363332
chr18	30514600	30515600	-4.072235946738869
chr18	30514700	30515700	-4.793897363636646
chr18	30514800	30515800	-4.438461421038888
chr18	30514900	30515900	-4.3573267188309055
chr18	30515000	30516000	-3.5078017903594447
chr18	30515100	30516100	-4.103930737759813
chr18	30515200	30516200	-3.264343869958652
chr18	30515300	30516300	-3.212761268061325
chr18	30515400	30516400	-3.1511213873489026
chr18	30515500	30516500	-2.821428431847334
chr18	30515600	30516600	-2.187024340895811
chr18	30515700	30516700	-2.1155853910137457
chr18	30516200	30517200	-1.361459985098033
chr18	30516300	30517300	-1.4950947192483657
chr18	30516400	30517400	-1.6054811925764123
chr18	30516500	30517500	-1.7236363874424554
chr18	30516600	30517600	-1.6849063982709398
chr18	30516700	30517700	-1.9184244429373376
chr18	30516800	30517800	-2.2952806084653665
chr18	30516900	30517900	-2.77738882222261
chr18	30517000	30518000	-2.2875250349623
chr18	30517100	30518100	-3.2541398072138663
chr18	30517200	30518200	-1.9669292239474447
chr18	30517300	30518300	-2.168278470325381
chr18	30517400	30518400	-2.1843416906020288
chr18	30517500	30518500	-2.0834790088640247
chr18	30517600	30518600	-2.0132392299803046
chr18	30517700	30518700	-1.6812595935879764
chr18	30517800	30518800	-1.6842020326108216
chr18	30517900	30518900	-2.199715938462819
chr18	30518000	30519000	-2.3255328656284204
chr18	30518100	30519100	-2.083139995262348
chr18	30518200	30519200	-2.1071524996525035
chr18	30518300	30519300	-1.8833397509498184
chr18	30518400	30519400	-1.865526174489434
chr18	30518500	30519500	-1.412804066960406
chr18	30518600	30519600	-1.4228816093786725
chr18	30518700	30519700	-0.9682637437645052
chr18	30518800	30519800	-0.6262749004955281
chr18	30518900	30519900	-0.5817842533414297
chr18	30519000	30520000	-1.5702364928144352
chr18	30519100	30520100	-1.7082842926087376
chr18	30519200	30520200	-2.1154913593252385
chr18	30519300	30520300	-2.5597046367006544
chr18	30519400	30520400	-2.9383936512936826
chr18	30519500	30520500	-3.684658410243103
chr18	30519600	30520600	-3.697521824064774
chr18	30519700	30520700	-3.299025293484088
chr18	30519800	30520800	-2.9546573856623484
chr18	30519900	30520900	-2.338340488674255
chr18	30520000	30521000	-1.3723387111245537
chr18	30520100	30521100	-1.2401929391697737
chr18	30520200	30521200	-0.9809396025910024
chr18	30520300	30521300	-0.4127624960640688
chr18	30520400	30521400	-0.3708272427072237
chr18	30520500	30521500	-0.05433263915162402
chr18	30520600	30521600	-0.02090188226126521
chr18	30520700	30521700	-0.21875234525906198
chr18	30520800	30521800	-0.959735918968231
chr18	30520900	30521900	-2.4158768937737087
chr18	30521000	30522000	-2.5420328526655234
chr18	30521100	30522100	-2.162905811524806
chr18	30521200	30522200	-2.506437057448217
chr18	30521300	30522300	-2.4658653787356
chr18	30521400	30522400	-2.2116271940892758
chr18	30521500	30522500	-1.9964252273215244
chr18	30521600	30522600	-2.136783808306305
chr18	30521700	30522700	-2.5229505733446462
chr18	30521800	30522800	-2.6548498521855244
chr18	30521900	30522900	-1.7802940454652931
chr18	30522000	30523000	-1.782528229248567
chr18	30522100	30523100	-1.889484145114492
chr18	30522200	30523200	-1.6374692002021
chr18	30522300	30523300	-2.721214169217379
chr18	30522400	30523400	-2.450332436792452
chr18	30522500	30523500	-3.5039348339726715
chr18	30522600	30523600	-3.9682658208565793
chr18	30522700	30523700	-3.6397883582372863
chr18	30522800	30523800	-4.033760065512299
chr18	30522900	30523900	-3.948991846686309
chr18	30523000	30524000	-3.9617444442556935
chr18	30523100	30524100	-4.101089585503338
chr18	30523200	30524200	-4.142513109408605
chr18	30523300	30524300	-3.5075425277013985
chr18	30523400	30524400	-4.197562500008314
chr18	30523500	30524500	-3.0711072344976773
chr18	30523600	30524600	-2.821381633768528
chr18	30523700	30524700	-3.0402502600828605
chr18	30523800	30524800	-1.9182410482364955
chr18	30524600	30525600	-3.703515485499888
chr18	30524800	30525800	-4.295045589478488
chr18	30524900	30525900	-4.886970190754801
chr18	30525000	30526000	-4.987465085409871
chr18	30525100	30526100	-4.3292933566971765
chr18	30525200	30526200	-3.6831026149827606
chr18	30525300	30526300	-4.47382861698351
chr18	30525400	30526400	-3.178103867494703
chr18	30525500	30526500	-3.482311820264151
chr18	30525600	30526600	-3.0838409868127696
chr18	30525700	30526700	-2.6275926369235445
chr18	30525800	30526800	-2.446572556389728
chr18	30525900	30526900	-1.7901998584317762
chr18	30526000	30527000	-1.5907223620499042
chr18	30526100	30527100	-1.7022446463615202
chr18	30526200	30527200	-1.8051177285587856
chr18	30526300	30527300	-1.2815747119244407
chr18	30526400	30527400	-1.4932937354273894
chr18	30526500	30527500	-1.5327308836929536
chr18	30526600	30527600	-2.377926381614148
chr18	30526700	30527700	-2.3938776257326966
chr18	30526800	30527800	-2.612829131439911
chr18	30526900	30527900	-2.6473361481130997
chr18	30527000	30528000	-2.8299662118298383
chr18	30527100	30528100	-2.4285631847508573
chr18	30527200	30528200	-2.9417340968598484
chr18	30527300	30528300	-2.8298324831751986
chr18	30527400	30528400	-2.481227130799267
chr18	30527500	30528500	-2.3994617136606737
chr18	30527600	30528600	-1.6495348658619695
chr18	30527700	30528700	-1.9395546660431442
chr18	30527800	30528800	-2.0524953954505603
chr18	30527900	30528900	-2.1660215373151948
chr18	30528000	30529000	-2.1251983088197752
chr18	30528100	30529100	-1.7345095096857677
chr18	30528200	30529200	-1.1813244079807694
chr18	30528300	30529300	-1.0834661360706568
chr18	30528400	30529400	-1.4503059639202631
chr18	30528500	30529500	-1.9262261158526184
chr18	30528600	30529600	-2.3794371649136936
chr18	30528700	30529700	-2.7461693930410656
chr18	30528800	30529800	-2.1449126471769966
chr18	30528900	30529900	-2.2713811263775496
chr18	30529000	30530000	-2.274082185830668
chr18	30529100	30530100	-2.5495680115443875
chr18	30529200	30530200	-2.738728543327605
chr18	30529300	30530300	-2.7616311748170688
chr18	30529400	30530400	-2.690145415005129
chr18	30529500	30530500	-1.9089464814449824
chr18	30530100	30531100	-0.3527979241849793
chr18	30530200	30531200	-0.21071481825436872
chr18	30530300	30531300	-0.03892782375844705
chr18	30530400	30531400	-0.06290622184585451
chr18	30530500	30531500	-0.07569250848242698
chr18	30530600	30531600	0.057143125739198476
chr18	30530700	30531700	-0.04184256023139299
chr18	30530800	30531800	-0.1497260901295666
chr18	30530900	30531900	0.09625586389709456
chr18	30531000	30532000	-0.4111659976604954
chr18	30531100	30532100	-0.7554199450388017
chr18	30531200	30532200	-1.101885420230063
chr18	30531300	30532300	-1.0859450910778403
chr18	30531400	30532400	-0.9640253655565132
chr18	30531500	30532500	-0.6443333890322327
chr18	30531600	30532600	-1.2810205789380291
chr18	30531700	30532700	-2.0278885495947314
chr18	30531800	30532800	-1.897172888153841
chr18	30531900	30532900	-2.1495734342039245
chr18	30532000	30533000	-1.6673992909055841
chr18	30532100	30533100	-1.3915940259158348
chr18	30532200	30533200	-1.3588102481958568
chr18	30532300	30533300	-1.29839842322639
chr18	30532400	30533400	-1.7321434888422256
chr18	30532500	30533500	-1.8483916245535583
chr18	30532600	30533600	-2.3944200275472296
chr18	30532700	30533700	-1.7976268580045631
chr18	30532800	30533800	-1.9072988962421864
chr18	30532900	30533900	-1.862150705627666
chr18	30533000	30534000	-2.0697839975112733
chr18	30533100	30534100	-2.6124035798095004
chr18	30533200	30534200	-2.5183682199642576
chr18	30533300	30534300	-2.0398006603603176
chr18	30533400	30534400	-2.8465097018767835
chr18	30533500	30534500	-3.198937321141457
chr18	30533600	30534600	-2.629841684039928
chr18	30533700	30534700	-3.1885797323133587
chr18	30533800	30534800	-2.5376020527590475
chr18	30533900	30534900	-2.0029841460778792
chr18	30534000	30535000	-2.547624054261046
chr18	30534100	30535100	-2.0837372033406742
chr18	30534200	30535200	-1.8028432238781225
chr18	30534300	30535300	-2.321977699055437
chr18	30534400	30535400	-1.3988460986578992
chr18	30534500	30535500	-1.401622514972272
chr18	30534600	30535600	-1.5188651648089366
chr18	30534700	30535700	-0.9488504121520048
chr18	30534800	30535800	-1.5406083358364853
chr18	30534900	30535900	-1.5863508851132513
chr18	30535000	30536000	-0.9482778728411485
chr18	30535100	30536100	-1.1647043048711567
chr18	30535200	30536200	-1.0157840901045094
chr18	30535300	30536300	-0.7675800344277263
chr18	30535400	30536400	-0.24761061252353736
chr18	30535500	30536500	-0.2144187919804741
chr18	30535600	30536600	-0.4835969146587799
chr18	30535700	30536700	-0.15372494197926842
chr18	30535800	30536800	-0.3592214112500796
chr18	30535900	30536900	-0.840060644109402
chr18	30536000	30537000	-1.0964919681082659
chr18	30536100	30537100	-1.9077220204407463
chr18	30536200	30537200	-2.496588133050796
chr18	30536300	30537300	-2.6341072431434407
chr18	30536400	30537400	-2.9899791270259173
chr18	30536500	30537500	-2.941176440641635
chr18	30536600	30537600	-2.3247373000810665
chr18	30536700	30537700	-2.478662500211576
chr18	30536800	30537800	-3.271960496937193
chr18	30536900	30537900	-3.4113348745801546
chr18	30537000	30538000	-2.8361126650402375
chr18	30537100	30538100	-2.1037133107395882
chr18	30537200	30538200	-1.4946970928994112
chr18	30537300	30538300	-1.7036989965071914
chr18	30537400	30538400	-2.6420033782832006
chr18	30537500	30538500	-3.3734931172275204
chr18	30537600	30538600	-3.4784752281576163
chr18	30537700	30538700	-3.6349929406423533
chr18	30537800	30538800	-2.9941247779715394
chr18	30537900	30538900	-2.622496152342941
chr18	30539100	30540100	-1.6148989133875844
chr18	30539200	30540200	-2.0201057261127304
chr18	30539300	30540300	-2.6796428661033254
chr18	30539400	30540400	-2.203707488499256
chr18	30539500	30540500	-1.7481955121276864
chr18	30539600	30540600	-2.563876950155651
chr18	30539700	30540700	-2.152299193990611
chr18	30539800	30540800	-2.2852918282801284
chr18	30539900	30540900	-1.8121951524609958
chr18	30540000	30541000	-1.8286542836356756
chr18	30540100	30541100	-0.5485987402282728
chr18	30540200	30541200	-0.2697454948155427
chr18	30540300	30541300	0.02318078988097816
chr18	30540400	30541400	-0.6317431841535571
chr18	30540500	30541500	-0.4735069204109546
chr18	30540600	30541600	-1.0872888545136898
chr18	30540700	30541700	-1.8303180016221985
chr18	30540800	30541800	-2.0887315301769798
chr18	30540900	30541900	-2.2991758610590964
chr18	30541000	30542000	-3.135392000476182
chr18	30541100	30542100	-4.030275159288183
chr18	30541200	30542200	-3.595785706106527
chr18	30541300	30542300	-3.5706779564373887
chr18	30541400	30542400	-3.536757553605609
chr18	30541500	30542500	-4.353120756269627
chr18	30541600	30542600	-4.426353918821137
chr18	30541700	30542700	-3.8163456389808936
chr18	30541800	30542800	-3.484287449455747
chr18	30542900	30543900	-2.930597373568701
chr18	30543000	30544000	-2.9039076894177924
chr18	30543100	30544100	-2.815236711025466
chr18	30543200	30544200	-2.5027420382567405
chr18	30543300	30544300	-1.9847209444284948
chr18	30543400	30544400	-2.2092341303301946
chr18	30543500	30544500	-1.8881504755454896
chr18	30543600	30544600	-1.7562175342545876
chr18	30543700	30544700	-1.0016758463598379
chr18	30543800	30544800	-1.914676592249408
chr18	30543900	30544900	-1.8610840557014128
chr18	30544000	30545000	-1.6953088503424858
chr18	30544100	30545100	-1.946032163916203
chr18	30544200	30545200	-1.9194464749273783
chr18	30544300	30545300	-1.7741403471249713
chr18	30544400	30545400	-1.1475546983373182
chr18	30544500	30545500	-1.5045043768714819
chr18	30544600	30545600	-0.8481231207519454
chr18	30544700	30545700	-0.7914484101955291
chr18	30544800	30545800	0.3503524240954493
chr18	30544900	30545900	0.5325668266141576
chr18	30545000	30546000	0.8997652605753043
chr18	30545100	30546100	0.9153993175422585
chr18	30545200	30546200	0.873020782556506
chr18	30545300	30546300	1.0087711875360927
chr18	30545400	30546400	0.4268257495404819
chr18	30545500	30546500	0.21727871823273012
chr18	30545600	30546600	-0.16610008408546895
chr18	30545700	30546700	-1.024589166421073
chr18	30545800	30546800	-0.9952325944133492
chr18	30545900	30546900	-1.2442052400278605
chr18	30546000	30547000	-1.6434447784996753
chr18	30546100	30547100	-2.02925337923872
chr18	30546200	30547200	-2.051841326869371
chr18	30546300	30547300	-2.191015618403537
chr18	30546400	30547400	-1.7739965066683168
chr18	30546500	30547500	-1.8813732769149587
chr18	30546600	30547600	-1.7211095100055311
chr18	30546700	30547700	-1.241832538417636
chr18	30546800	30547800	-1.8335397520208487
chr18	30546900	30547900	-1.6632073529928622
chr18	30547000	30548000	-1.849347356608782
chr18	30547100	30548100	-1.3454405687789681
chr18	30547200	30548200	-1.5513473484367668
chr18	30547300	30548300	-1.292019759242279
chr18	30547400	30548400	-0.9918449077840766
chr18	30547500	30548500	-0.8115725105099818
chr18	30547600	30548600	-1.0631304282563356
chr18	30547700	30548700	-1.1536772943266018
chr18	30547800	30548800	-0.6690249724243599
chr18	30547900	30548900	-0.3909086642752862
chr18	30548000	30549000	-1.267020260091419
chr18	30548100	30549100	-1.813001491517332
chr18	30548200	30549200	-1.5810926770132967
chr18	30548300	30549300	-1.8880331378011288
chr18	30548400	30549400	-1.6512831911365158
chr18	30548500	30549500	-1.68108919206814
chr18	30548600	30549600	-1.4623002156154126
chr18	30548700	30549700	-0.8163116741626091
chr18	30548800	30549800	-0.6479093106034305
chr18	30548900	30549900	-0.9599971331692552
chr18	30549000	30550000	-0.3869497972625996
chr18	30549100	30550100	-0.10419026488063933
chr18	30549200	30550200	-0.08120603247029334
chr18	30549300	30550300	-0.42053098565611896
chr18	30549400	30550400	-0.4281729163970071
chr18	30549500	30550500	-0.869938107529516
chr18	30549600	30550600	-1.5955108143918932
chr18	30549700	30550700	-1.7802804090880886
chr18	30549800	30550800	-2.757787579200775
chr18	30549900	30550900	-2.4449926026573596
chr18	30550000	30551000	-2.3345521745306543
chr18	30550100	30551100	-2.528217529729681
chr18	30550200	30551200	-2.9509334082552243
chr18	30550300	30551300	-2.9920685106076115
chr18	30550400	30551400	-3.734527514923293
chr18	30550500	30551500	-2.761073542875556
chr18	30550600	30551600	-2.3528846908472887
chr18	30550700	30551700	-2.819174575905108
chr18	30550800	30551800	-1.6263719631549889
chr18	30550900	30551900	-2.073064558803216
chr18	30551000	30552000	-2.5857911112947964
chr18	30551100	30552100	-2.417457408555785
chr18	30551200	30552200	-1.9936583598130069
chr18	30551300	30552300	-1.4380435506245024
chr18	30551400	30552400	-0.8426705473056155
chr18	30551500	30552500	-1.0487824482223491
chr18	30551600	30552600	-1.5039971539392671
chr18	30551700	30552700	-1.5161613305950414
chr18	30551800	30552800	-2.0278801112922307
chr18	30551900	30552900	-2.1395025540478296
chr18	30552000	30553000	-1.5118133421019346
chr18	30552100	30553100	-1.3991288970998903
chr18	30552200	30553200	-1.312122884392751
chr18	30552300	30553300	-1.8767309136165369
chr18	30552400	30553400	-2.1762119129311492
chr18	30552500	30553500	-2.237128889935248
chr18	30552600	30553600	-1.7640675979818723
chr18	30552700	30553700	-1.6540666010860103
chr18	30552800	30553800	-1.4562645124768543
chr18	30552900	30553900	-1.0365039190036078
chr18	30553000	30554000	-2.2070970706123036
chr18	30553100	30554100	-1.8059472030760155
chr18	30553200	30554200	-2.0208001141041034
chr18	30553300	30554300	-1.4357033365885872
chr18	30553400	30554400	-1.3749570015892074
chr18	30553500	30554500	-0.5240518688919936
chr18	30553600	30554600	-0.6146209306852455
chr18	30553700	30554700	-0.4050959455616052
chr18	30553800	30554800	-0.9247417090592808
chr18	30553900	30554900	-0.9636821204127208
chr18	30554000	30555000	0.019513293209510757
chr18	30554100	30555100	-0.6483056192427022
chr18	30554200	30555200	-0.2756541410322893
chr18	30554300	30555300	-1.177038751875078
chr18	30554400	30555400	-1.2366605650595477
chr18	30554500	30555500	-2.3961569353208563
chr18	30554600	30555600	-2.179012938337071
chr18	30554700	30555700	-2.269057368754443
chr18	30556700	30557700	-3.862887786921712
chr18	30556800	30557800	-3.807954576887677
chr18	30556900	30557900	-4.5576516231181525
chr18	30557000	30558000	-4.315145416748886
chr18	30557100	30558100	-4.02048398046824
chr18	30557200	30558200	-4.262971548284787
chr18	30557300	30558300	-4.231503106211661
chr18	30557400	30558400	-4.100605746171035
chr18	30557500	30558500	-3.88012003989582
chr18	30557600	30558600	-3.840044160982736
chr18	30557700	30558700	-4.535030284054682
chr18	30557800	30558800	-4.632872681904027
chr18	30557900	30558900	-4.387996162699781
chr18	30558000	30559000	-5.120219772676396
chr18	30558100	30559100	-5.222769865134894
chr18	30558200	30559200	-4.838135318724096
chr18	30558300	30559300	-5.0262219345773085
chr18	30558400	30559400	-4.945247929022222
chr18	30558500	30559500	-5.329304328880784
chr18	30558600	30559600	-4.863961674006311
chr18	30558700	30559700	-3.369332790413388
chr18	30558800	30559800	-3.5756377361294875
chr18	30558900	30559900	-3.20191458881564
chr18	30559000	30560000	-3.2760194273836736
chr18	30559100	30560100	-3.3207902496683355
chr18	30559200	30560200	-2.9699805324838926
chr18	30559300	30560300	-2.5225420143267323
chr18	30559400	30560400	-2.078240095537557
chr18	30559500	30560500	-1.5973205433156388
chr18	30559600	30560600	-2.4832766852344608
chr18	30559700	30560700	-3.6207090081223496
chr18	30559800	30560800	-3.707056253419227
chr18	30559900	30560900	-3.412096779807784
chr18	30560000	30561000	-2.456387230924596
chr18	30560100	30561100	-2.4004216694294316
chr18	30560200	30561200	-2.948560017779829
chr18	30560300	30561300	-2.94447714980084
chr18	30560400	30561400	-3.3238224483901035
chr18	30560500	30561500	-3.2914535610974163
chr18	30560600	30561600	-2.7667515243906906
chr18	30560700	30561700	-2.3058633509534343
chr18	30560800	30561800	-1.7427648973871477
chr18	30560900	30561900	-2.1452542832695602
chr18	30561000	30562000	-2.3192230826066917
chr18	30561100	30562100	-2.9772573355043797
chr18	30561200	30562200	-2.795858091705408
chr18	30561300	30562300	-3.0548870332699734
chr18	30561400	30562400	-2.763309066154473
chr18	30561500	30562500	-2.4458886230579706
chr18	30561600	30562600	-2.5320777857003693
chr18	30561700	30562700	-3.5761996545996677
chr18	30561800	30562800	-3.513827639667142
chr18	30561900	30562900	-3.1524235462161787
chr18	30562000	30563000	-3.5629762771241267
chr18	30562100	30563100	-2.9615143122310603
chr18	30562200	30563200	-3.914973756564905
chr18	30562300	30563300	-3.309071366192238
chr18	30562400	30563400	-3.5035364669895266
chr18	30562500	30563500	-4.276749564883669
chr18	30562600	30563600	-3.996345833956092
chr18	30562700	30563700	-3.337616463335155
chr18	30562800	30563800	-3.992340907760877
chr18	30562900	30563900	-4.782506276908331
chr18	30563000	30564000	-5.062579429403857
chr18	30563100	30564100	-5.493428036846598
chr18	30563200	30564200	-4.808603584473054
chr18	30563300	30564300	-5.368060727716125
chr18	30563400	30564400	-5.886083761853504
chr18	30563500	30564500	-6.142499896610284
chr18	30563600	30564600	-5.954033262481419
chr18	30563700	30564700	-5.886279934132575
chr18	30563800	30564800	-5.3249841563877895
chr18	30563900	30564900	-4.030842495105697
chr18	30564000	30565000	-3.5610396284633765
chr18	30564100	30565100	-3.041113354468162
chr18	30564200	30565200	-2.458908686261158
chr18	30564300	30565300	-1.6814537769731968
chr18	30564400	30565400	-0.7101955232255751
chr18	30564500	30565500	0.5004530318992909
chr18	30565600	30566600	-3.5976685512784394
chr18	30565700	30566700	-3.254978873802618
chr18	30565800	30566800	-3.5522658084277574
chr18	30565900	30566900	-3.258198708127116
chr18	30566000	30567000	-2.944796112997488
chr18	30566100	30567100	-2.485858654542244
chr18	30566200	30567200	-1.7125962663695853
chr18	30566300	30567300	-1.4640185803600498
chr18	30566400	30567400	0.31535078300039643
chr18	30566500	30567500	-0.4323287182951779
chr18	30566600	30567600	-0.2038005468763192
chr18	30566700	30567700	-0.9265057584737668
chr18	30566800	30567800	-0.4439934870789929
chr18	30567900	30568900	-2.5274005871381706
chr18	30568000	30569000	-2.533152058358838
chr18	30568100	30569100	-2.3262123503135563
chr18	30568200	30569200	-2.592495966519354
chr18	30568300	30569300	-2.9323440452762126
chr18	30568400	30569400	-3.0052036556432467
chr18	30568500	30569500	-3.5128466760119053
chr18	30568600	30569600	-3.4809553684790377
chr18	30568700	30569700	-2.0045649988760994
chr18	30568800	30569800	-1.5078485802033494
chr18	30568900	30569900	-1.8213763076449323
chr18	30569000	30570000	-2.3127748396857806
chr18	30569100	30570100	-2.0530464584663206
chr18	30569200	30570200	-1.4141657318308791
chr18	30569300	30570300	-1.6273808352636856
chr18	30569400	30570400	-1.0664603317559236
chr18	30569500	30570500	-0.5716524132039371
chr18	30569600	30570600	-0.9170772390913412
chr18	30569700	30570700	-1.5231346035899684
chr18	30569800	30570800	-1.494596565101255
chr18	30569900	30570900	-1.789846295903977
chr18	30570000	30571000	-1.3658390104907991
chr18	30570100	30571100	-2.3670137841208643
chr18	30570200	30571200	-3.2465728809813768
chr18	30570300	30571300	-2.8308144176787056
chr18	30570400	30571400	-3.165797944962915
chr18	30570500	30571500	-3.2536239381575256
chr18	30570600	30571600	-3.143384785243962
chr18	30570700	30571700	-3.3123409264919257
chr18	30570800	30571800	-3.9122617273905655
chr18	30570900	30571900	-3.4036709991348504
chr18	30571000	30572000	-3.327699876372083
chr18	30571100	30572100	-2.463509211668999
chr18	30571200	30572200	-1.7666054108843638
chr18	30571300	30572300	-1.5622790898979106
chr18	30571400	30572400	-1.7350615522662864
chr18	30571500	30572500	-2.2009154431685065
chr18	30571600	30572600	-1.9951876270009803
chr18	30571700	30572700	-2.2726688537173656
chr18	30571800	30572800	-2.0853807446135053
chr18	30571900	30572900	-2.0218620281681514
chr18	30572000	30573000	-2.306627668137061
chr18	30572100	30573100	-2.729629960286514
chr18	30572200	30573200	-2.7147105157203577
chr18	30572300	30573300	-3.021541217669553
chr18	30572400	30573400	-2.4973600783282275
chr18	30572500	30573500	-2.153516002372465
chr18	30572600	30573600	-2.0238699842519914
chr18	30572700	30573700	-1.4878640751323648
chr18	30572800	30573800	-1.7778020533810912
chr18	30572900	30573900	-2.730486892384401
chr18	30573000	30574000	-2.6018417668272025
chr18	30573100	30574100	-1.6903390585376106
chr18	30573200	30574200	-1.9076651951301424
chr18	30573300	30574300	-1.7378373504455331
chr18	30573400	30574400	-1.5899303546266783
chr18	30573500	30574500	-2.109008026564971
chr18	30573600	30574600	-2.711485240798984
chr18	30573700	30574700	-2.9746834946147382
chr18	30573800	30574800	-2.758624282209543
chr18	30573900	30574900	-1.4904322581360718
chr18	30574000	30575000	-1.6441009240403794
chr18	30574100	30575100	-1.8242443959299948
chr18	30574200	30575200	-1.4951435806234281
chr18	30574300	30575300	-1.6475394128186278
chr18	30574400	30575400	-1.6516416486254517
chr18	30574500	30575500	-1.214635437397516
chr18	30574600	30575600	-1.386258633820609
chr18	30574700	30575700	-1.5525129342972623
chr18	30574800	30575800	-1.4108540398504157
chr18	30574900	30575900	-2.9307403204307363
chr18	30575000	30576000	-2.4776076732513195
chr18	30575100	30576100	-2.907458677358872
chr18	30575200	30576200	-3.462463574803144
chr18	30575300	30576300	-3.850673777644136
chr18	30575400	30576400	-4.054497901156549
chr18	30575500	30576500	-4.076575583652481
chr18	30575600	30576600	-3.7726524402151567
chr18	30575700	30576700	-3.953575883613565
chr18	30575800	30576800	-3.8872355575419535
chr18	30575900	30576900	-3.0010914522253898
chr18	30576000	30577000	-2.8642820726278573
chr18	30576100	30577100	-3.150398650614844
chr18	30576200	30577200	-2.276616191449631
chr18	30576300	30577300	-1.5444192614290768
chr18	30576400	30577400	-1.1369899843096771
chr18	30576500	30577500	-1.7316133774595484
chr18	30576600	30577600	-2.0897873229227044
chr18	30576700	30577700	-1.470581231790807
chr18	30576800	30577800	-1.7092451578565067
chr18	30576900	30577900	-2.078609434569941
chr18	30577000	30578000	-2.2954156171568236
chr18	30577100	30578100	-2.3053622505753766
chr18	30577200	30578200	-2.523529230224616
chr18	30577300	30578300	-2.2944039349905365
chr18	30577400	30578400	-2.3335654147971563
chr18	30577500	30578500	-1.6390961121953491
chr18	30577600	30578600	-1.4471214110140471
chr18	30577700	30578700	-1.924728073853566
chr18	30577800	30578800	-1.1595260795391371
chr18	30577900	30578900	-1.0403177134956263
chr18	30578000	30579000	-0.5242682171126959
chr18	30578100	30579100	-0.14154101322960785
chr18	30578200	30579200	-0.4479205116942278
chr18	30578300	30579300	-0.5962091425278367
chr18	30578400	30579400	-0.5192219143295123
chr18	30578500	30579500	-0.4522512383519848
chr18	30578600	30579600	-0.3822211241698873
chr18	30578700	30579700	0.02501016579291547
chr18	30578800	30579800	-0.5604830419672863
chr18	30578900	30579900	0.06934689971100798
chr18	30579000	30580000	-0.7478006962484015
chr18	30579100	30580100	-0.4606351645726894
chr18	30579200	30580200	0.10373745603364933
chr18	30579300	30580300	-0.5790157224486289
chr18	30579400	30580400	-0.8446816002972765
chr18	30579500	30580500	-1.5734845452440318
chr18	30579600	30580600	-1.4694759204834125
chr18	30579700	30580700	-1.3228420519561062
chr18	30579800	30580800	-1.3862489160444071
chr18	30579900	30580900	-1.511709488848221
chr18	30580000	30581000	-0.5649319406247536
chr18	30580100	30581100	-0.5173853420211321
chr18	30580200	30581200	-1.2998841065539757
chr18	30580300	30581300	-1.0517436818697716
chr18	30580400	30581400	-0.9106144983740542
chr18	30580500	30581500	-0.3021071389308218
chr18	30580600	30581600	-0.7012268302940414
chr18	30580700	30581700	-1.104585455161805
chr18	30580800	30581800	-1.038258332116895
chr18	30580900	30581900	-0.7921825690280275
chr18	30581000	30582000	-1.3480399034973896
chr18	30581100	30582100	-1.36222737082913
chr18	30581200	30582200	-1.2023889892402129
chr18	30581300	30582300	-0.8565580797775366
chr18	30581400	30582400	-1.4070083887482911
chr18	30581500	30582500	-1.0021413217558859
chr18	30581600	30582600	-0.7858985038323067
chr18	30581700	30582700	-0.7413618311264139
chr18	30581800	30582800	-0.0500126717344974
chr18	30581900	30582900	-0.36952366036783396
chr18	30582000	30583000	-0.21645526526536518
chr18	30582100	30583100	-0.8474043340990935
chr18	30582200	30583200	-0.8688806836018271
chr18	30582300	30583300	-1.2769880159764777
chr18	30582400	30583400	-1.316502507350365
chr18	30582500	30583500	-2.2298340542389115
chr18	30582600	30583600	-2.1898111036087378
chr18	30582700	30583700	-2.4597479900786428
chr18	30582800	30583800	-3.3208256647452017
chr18	30582900	30583900	-3.196015376347113
chr18	30583000	30584000	-3.663506190948995
chr18	30583100	30584100	-3.81343948664346
chr18	30583200	30584200	-3.582193621730815
chr18	30583300	30584300	-3.300292040379595
chr18	30583400	30584400	-3.3658811764894776
chr18	30583500	30584500	-2.9435873428078456
chr18	30583600	30584600	-2.6474505326573943
chr18	30583700	30584700	-2.5009684765935534
chr18	30583800	30584800	-2.156997886417379
chr18	30583900	30584900	-2.3278399103382386
chr18	30584000	30585000	-2.8401037664095155
chr18	30584100	30585100	-2.5167552838658267
chr18	30584200	30585200	-2.636297108591352
chr18	30584300	30585300	-3.2618925557965626
chr18	30584400	30585400	-2.7485696790032916
chr18	30584500	30585500	-2.734829726922881
chr18	30584600	30585600	-2.7360802702605413
chr18	30584700	30585700	-2.8457309559388526
chr18	30584800	30585800	-3.31649290993248
chr18	30584900	30585900	-3.7594630036195578
chr18	30585000	30586000	-2.9207723569308692
chr18	30585100	30586100	-2.963443182203468
chr18	30585200	30586200	-2.828925884890276
chr18	30585300	30586300	-2.021221022959656
chr18	30585400	30586400	-1.6686038189448904
chr18	30585500	30586500	-1.3982151971206924
chr18	30585600	30586600	-0.7163235897770018
chr18	30585700	30586700	-0.23088651852742004
chr18	30585800	30586800	0.3067007734137462
chr18	30585900	30586900	0.6999718624832307
chr18	30586000	30587000	0.8473091724490831
chr18	30586100	30587100	0.7533088571535059
chr18	30586200	30587200	0.4376346408883845
chr18	30586300	30587300	0.2585294121252849
chr18	30586400	30587400	-0.08580967864678718
chr18	30586500	30587500	-0.5641177653691039
chr18	30586600	30587600	-1.0288143886282943
chr18	30586700	30587700	-1.461814998024618
chr18	30586800	30587800	-2.213109181068354
chr18	30586900	30587900	-2.8036438363304232
chr18	30587000	30588000	-3.1973402183633723
chr18	30587100	30588100	-3.6096763510619856
chr18	30587200	30588200	-3.374566949820393
chr18	30587300	30588300	-3.756073494474737
chr18	30587400	30588400	-4.463254883363693
chr18	30587500	30588500	-4.415330988333452
chr18	30587600	30588600	-5.014168548905163
chr18	30587700	30588700	-4.645009928779649
chr18	30587800	30588800	-4.257169813065368
chr18	30587900	30588900	-3.5659393970166406
chr18	30588000	30589000	-3.80270285961351
chr18	30588100	30589100	-3.2186865794582302
chr18	30588200	30589200	-3.7995444448803033
chr18	30588300	30589300	-4.122154834523937
chr18	30588400	30589400	-4.061422809041788
chr18	30588500	30589500	-4.108512394588336
chr18	30588600	30589600	-3.9456442699594287
chr18	30588700	30589700	-4.244031932442473
chr18	30588800	30589800	-4.18320615398054
chr18	30588900	30589900	-4.331018022284582
chr18	30589000	30590000	-4.513279095259624
chr18	30589100	30590100	-4.596587025373952
chr18	30589200	30590200	-4.827391497657659
chr18	30589300	30590300	-4.1426690139510365
chr18	30589400	30590400	-3.2566215547114266
chr18	30589500	30590500	-2.9618733753406477
chr18	30589600	30590600	-3.07320125396706
chr18	30589700	30590700	-3.671077843977801
chr18	30589800	30590800	-3.59714971347252
chr18	30589900	30590900	-3.8960999341173483
chr18	30590000	30591000	-2.7549386793312047
chr18	30590100	30591100	-3.3008926261499685
chr18	30590200	30591200	-2.630738173195755
chr18	30590300	30591300	-2.6397337733283246
chr18	30590400	30591400	-3.4431166274885125
chr18	30590500	30591500	-3.8658109315439737
chr18	30590600	30591600	-3.873870677090855
chr18	30590700	30591700	-2.847561810902944
chr18	30590800	30591800	-2.8736583552809365
chr18	30590900	30591900	-2.4542607603455666
chr18	30591000	30592000	-2.90609614109307
chr18	30591100	30592100	-2.3096200327255287
chr18	30591200	30592200	-2.4269813308272794
chr18	30591300	30592300	-2.0061668197694766
chr18	30591400	30592400	-1.3925878261835316
chr18	30591500	30592500	-1.7164172739600825
chr18	30591600	30592600	-2.028094235839475
chr18	30591700	30592700	-2.0102363140258213
chr18	30591800	30592800	-1.6673850536956285
chr18	30591900	30592900	-2.179184066425752
chr18	30592000	30593000	-2.912936500346537
chr18	30592100	30593100	-3.3717116312577
chr18	30592200	30593200	-3.8463180329142164
chr18	30592300	30593300	-4.151334462884513
chr18	30592400	30593400	-4.2638958242700085
chr18	30592500	30593500	-3.3678658169689637
chr18	30592600	30593600	-2.4643764873957164
chr18	30592700	30593700	-2.8536743995366027
chr18	30592800	30593800	-3.09641660265109
chr18	30592900	30593900	-3.081417780536848
chr18	30593000	30594000	-2.737619504052058
chr18	30593100	30594100	-2.7472940897740887
chr18	30593200	30594200	-2.562083956624252
chr18	30593300	30594300	-2.7586811594372755
chr18	30593400	30594400	-2.5333317898163696
chr18	30593500	30594500	-2.7906210331939527
chr18	30593600	30594600	-3.2536841412461905
chr18	30595100	30596100	-3.0588245759629262
chr18	30595200	30596200	-2.0642986289263736
chr18	30595300	30596300	-2.3172480787415246
chr18	30595400	30596400	-1.6005493367331498
chr18	30595500	30596500	-1.8468450227818192
chr18	30595600	30596600	-1.29323010077836
chr18	30595700	30596700	-1.9289118046870648
chr18	30595800	30596800	-1.149953018011898
chr18	30595900	30596900	-0.5717220207554179
chr18	30596000	30597000	-0.5671437386956032
chr18	30596100	30597100	0.4416676623286681
chr18	30596200	30597200	-0.22795526859879564
chr18	30596300	30597300	0.2886454281244294
chr18	30596400	30597400	-1.2340074390738616
chr18	30596500	30597500	-0.9049463964304748
chr18	30596600	30597600	-1.6932014943515992
chr18	30596700	30597700	-1.138858986651439
chr18	30596800	30597800	-1.2678322057307287
chr18	30596900	30597900	-0.6410428555989999
chr18	30597000	30598000	-0.3488559706044625
chr18	30597100	30598100	-0.43309076285087295
chr18	30597200	30598200	0.08827171608339741
chr18	30597300	30598300	-0.000541255175215838
chr18	30597400	30598400	0.5227670525172596
chr18	30597500	30598500	0.5946751950827466
chr18	30597600	30598600	0.5740852561130501
chr18	30597700	30598700	0.5573236991846612
chr18	30598000	30599000	-2.385460668994272
chr18	30598100	30599100	-2.5760611816097163
chr18	30598200	30599200	-3.3698601294182486
chr18	30598300	30599300	-3.4099132157553846
chr18	30598400	30599400	-2.977419866433244
chr18	30598500	30599500	-2.6878364137918203
chr18	30598600	30599600	-2.3483669910157805
chr18	30598700	30599700	-2.05195291852816
chr18	30598800	30599800	-1.7988288794326603
chr18	30598900	30599900	-1.9648441274216129
chr18	30599000	30600000	-1.0323528574378298
chr18	30599100	30600100	-0.7713070034794187
chr18	30599200	30600200	-1.339472376401647
chr18	30599300	30600300	-1.5536092533098296
chr18	30599400	30600400	-1.9328254028800016
chr18	30599500	30600500	-1.6997504012955191
chr18	30599600	30600600	-1.7767390695883691
chr18	30599700	30600700	-2.0931327272962608
chr18	30599800	30600800	-2.5212891755654727
chr18	30599900	30600900	-1.942102654785216
chr18	30600000	30601000	-2.1807674815983864
chr18	30600100	30601100	-2.282149250693367
chr18	30600200	30601200	-1.7642852822733257
chr18	30600300	30601300	-1.4815786875285872
chr18	30600400	30601400	-1.0646771854282349
chr18	30600500	30601500	-1.3449230891305406
chr18	30600600	30601600	-1.9532577772954351
chr18	30600700	30601700	-2.029646588546332
chr18	30600800	30601800	-1.5392176902055197
chr18	30600900	30601900	-1.6010856080142415
chr18	30601000	30602000	-2.0536907789478733
chr18	30601100	30602100	-2.0147812436579686
chr18	30601200	30602200	-1.6685112124731911
chr18	30601300	30602300	-1.8450566441155145
chr18	30601400	30602400	-1.429327252561799
chr18	30601500	30602500	-1.381027431035449
chr18	30602600	30603600	-2.2302222488890697
chr18	30602700	30603700	-2.6440659828577533
chr18	30602800	30603800	-2.2962285598272887
chr18	30602900	30603900	-2.0049432913061924
chr18	30603000	30604000	-1.1430899001975277
chr18	30603100	30604100	-1.1018214944962794
chr18	30603200	30604200	-0.8543715559990528
chr18	30603300	30604300	-1.43537520285047
chr18	30603400	30604400	-1.6412291850685023
chr18	30603500	30604500	-2.162625471773848
chr18	30603600	30604600	-1.9496693410672312
chr18	30603700	30604700	-2.490989916539119
chr18	30603800	30604800	-2.19920466775662
chr18	30604100	30605100	-2.527552537922315
chr18	30604200	30605200	-2.6266069528643308
chr18	30604300	30605300	-2.5294042923820297
chr18	30604400	30605400	-2.4105970858034804
chr18	30604500	30605500	-1.965291254822344
chr18	30604600	30605600	-2.08384544715935
chr18	30604700	30605700	-1.8493117141072253
chr18	30604800	30605800	-2.57657352968534
chr18	30604900	30605900	-2.648167991203464
chr18	30605000	30606000	-2.6598425807926405
chr18	30605100	30606100	-2.5599111655440856
chr18	30605200	30606200	-2.569385492139008
chr18	30605300	30606300	-2.3764518828157595
chr18	30605400	30606400	-2.5460654039846946
chr18	30605500	30606500	-2.4529295009902183
chr18	30605600	30606600	-2.184759136845512
chr18	30605700	30606700	-1.4987486386788167
chr18	30605800	30606800	-1.8572196381275103
chr18	30605900	30606900	-1.9864504078751108
chr18	30606000	30607000	-1.1506840341951519
chr18	30606100	30607100	-1.7801055748462429
chr18	30606200	30607200	-1.862865022118096
chr18	30606300	30607300	-1.53718096245551
chr18	30606400	30607400	-1.3684775863739709
chr18	30606500	30607500	-1.4579365609569823
chr18	30606600	30607600	-1.6385693020257066
chr18	30606700	30607700	-2.877662644066272
chr18	30606800	30607800	-2.1007132583049297
chr18	30606900	30607900	-2.302519875546212
chr18	30607000	30608000	-2.5231700503164136
chr18	30607100	30608100	-2.253259380583237
chr18	30607200	30608200	-2.4559185402214774
chr18	30607300	30608300	-3.1442115727563045
chr18	30607400	30608400	-2.655952969839602
chr18	30607500	30608500	-2.291613865653776
chr18	30607600	30608600	-2.10592391663464
chr18	30607700	30608700	-1.6847773680309988
chr18	30607800	30608800	-1.8152040435846952
chr18	30607900	30608900	-1.5222112158055827
chr18	30608000	30609000	-1.2813747746349262
chr18	30608100	30609100	-1.0229760549582587
chr18	30608200	30609200	-0.8172230909554695
chr18	30608300	30609300	-0.19509371550397445
chr18	30608400	30609400	-0.6681556743790578
chr18	30608500	30609500	-1.168034715167584
chr18	30608600	30609600	-1.2490040731846044
chr18	30608700	30609700	-0.4468440763227129
chr18	30608800	30609800	-1.3199831752635087
chr18	30608900	30609900	-1.5030991051819076
chr18	30609000	30610000	-1.8812872736880084
chr18	30609100	30610100	-1.8025517933467758
chr18	30609200	30610200	-1.8000701584983794
chr18	30609300	30610300	-1.7342419524628152
chr18	30609400	30610400	-2.1450928547797563
chr18	30609500	30610500	-1.4523482549148046
chr18	30609600	30610600	-1.5048339812291278
chr18	30609700	30610700	-2.177226585188364
chr18	30609800	30610800	-2.3162020608109533
chr18	30609900	30610900	-2.53261224312581
chr18	30610000	30611000	-2.574647621665369
chr18	30610100	30611100	-2.400543197680084
chr18	30610200	30611200	-2.5797428103660223
chr18	30610300	30611300	-2.602048270488416
chr18	30610400	30611400	-2.4093045592681257
chr18	30610500	30611500	-3.4388568000155124
chr18	30610600	30611600	-3.583395627664712
chr18	30610700	30611700	-2.5212064006531225
chr18	30610800	30611800	-2.0188968332565684
chr18	30610900	30611900	-0.5958588073122799
chr18	30611000	30612000	-0.642176630457156
chr18	30611100	30612100	-1.3816827032033974
chr18	30611200	30612200	-0.9386367392285008
chr18	30611300	30612300	-1.4439613155476685
chr18	30611400	30612400	-1.32419986333284
chr18	30611500	30612500	-1.192926617617721
chr18	30611600	30612600	-1.018003410436742
chr18	30611700	30612700	-2.2575658418596305
chr18	30611800	30612800	-1.7850811441899956
chr18	30611900	30612900	-2.58305780744516
chr18	30612000	30613000	-2.9258472446872674
chr18	30612100	30613100	-3.1849349988013422
chr18	30612200	30613200	-3.37171429005748
chr18	30612300	30613300	-3.5257330363407653
chr18	30613400	30614400	-4.478496551962303
chr18	30613500	30614500	-4.4365196247727825
chr18	30613600	30614600	-4.156308982987554
chr18	30615300	30616300	-1.3918523269508962
chr18	30615400	30616400	-0.8655385680955434
chr18	30615500	30616500	-0.9106641730208456
chr18	30615600	30616600	-1.0488347863197376
chr18	30615700	30616700	-0.9719824058693322
chr18	30615800	30616800	-0.885842678976828
chr18	30615900	30616900	-0.7757497290494907
chr18	30616000	30617000	-0.16697342286643105
chr18	30616100	30617100	-0.20506945747237385
chr18	30616200	30617200	-0.3510069426061181
chr18	30616300	30617300	-1.0092214041897778
chr18	30616400	30617400	-1.452692655272377
chr18	30616500	30617500	-1.6431883381644299
chr18	30616600	30617600	-1.1525195249469864
chr18	30616700	30617700	-1.9804383100377447
chr18	30616800	30617800	-2.3051310304324617
chr18	30616900	30617900	-2.7545096886482816
chr18	30617000	30618000	-3.4561069975214673
chr18	30617100	30618100	-3.068624391328532
chr18	30617200	30618200	-3.403332893706569
chr18	30617300	30618300	-3.8010594105969764
chr18	30617400	30618400	-3.3467340576339866
chr18	30617500	30618500	-3.2135228544919925
chr18	30617600	30618600	-3.07471066951909
chr18	30617700	30618700	-2.5233417748507647
chr18	30617800	30618800	-2.074488876852848
chr18	30617900	30618900	-1.1865463496933024
chr18	30618000	30619000	-1.2711203326384521
chr18	30618100	30619100	-1.7875455347198186
chr18	30618200	30619200	-1.2103570655302849
chr18	30618300	30619300	-0.9019172088511588
chr18	30618400	30619400	-0.5493942988519203
chr18	30618500	30619500	-0.8439432200796799
chr18	30618600	30619600	-1.4151103831744027
chr18	30618700	30619700	-1.7018345640350068
chr18	30618800	30619800	-1.7009369125568945
chr18	30618900	30619900	-2.01690346045187
chr18	30619000	30620000	-1.725952770062339
chr18	30619100	30620100	-1.8662107032805133
chr18	30619200	30620200	-1.8697711690864152
chr18	30619300	30620300	-1.5481530310297746
chr18	30619400	30620400	-2.4116702029906945
chr18	30619500	30620500	-2.7471680883824683
chr18	30619600	30620600	-2.3930830104218286
chr18	30619700	30620700	-1.970908891274984
chr18	30619800	30620800	-1.6663282377374693
chr18	30619900	30620900	-1.6864933425895403
chr18	30620000	30621000	-1.8347855340095351
chr18	30620100	30621100	-2.059315654478695
chr18	30620200	30621200	-1.9984994192575816
chr18	30620300	30621300	-1.861109982671878
chr18	30620400	30621400	-1.5335502271973276
chr18	30620500	30621500	-1.6737081916816237
chr18	30620600	30621600	-1.9641698155724097
chr18	30620700	30621700	-1.5457416990003618
chr18	30620800	30621800	-1.8503926459224869
chr18	30620900	30621900	-1.9379415215997424
chr18	30621000	30622000	-1.896541753218416
chr18	30621100	30622100	-1.273316806745981
chr18	30621200	30622200	-1.3915723042143249
chr18	30621300	30622300	-1.5817402811312142
chr18	30621400	30622400	-1.6518956311319004
chr18	30621500	30622500	-1.0699280697990892
chr18	30621600	30622600	-0.2777661516663989
chr18	30621700	30622700	-1.4500383218173167
chr18	30621800	30622800	-1.7469617894755
chr18	30621900	30622900	-1.3342155074610755
chr18	30622000	30623000	-0.7236997040824391
chr18	30622100	30623100	-0.7734444663602671
chr18	30622200	30623200	-1.0487262275839178
chr18	30622300	30623300	-0.8470597018286923
chr18	30622400	30623400	-1.1114332792095667
chr18	30622500	30623500	-1.0351393252831311
chr18	30622600	30623600	-1.623390811182367
chr18	30622700	30623700	-0.9549722873688462
chr18	30622800	30623800	-0.6079623021317548
chr18	30622900	30623900	-1.2354418422397595
chr18	30623000	30624000	-1.3904743363167316
chr18	30623100	30624100	-1.7143036471694375
chr18	30623200	30624200	-1.96535407027594
chr18	30623300	30624300	-2.276966717552996
chr18	30623400	30624400	-2.6353482113756126
chr18	30623500	30624500	-3.401920117550893
chr18	30623600	30624600	-2.9341187819795334
chr18	30623700	30624700	-3.466349772493987
chr18	30623800	30624800	-3.66431141315104
chr18	30623900	30624900	-3.726763329044524
chr18	30624000	30625000	-3.9655849802353766
chr18	30624100	30625100	-3.8882431855806585
chr18	30624200	30625200	-3.5307171022703416
chr18	30624300	30625300	-3.1810642089649432
chr18	30624400	30625400	-2.4702058864792256
chr18	30624500	30625500	-1.3361482079051668
chr18	30624600	30625600	-1.6147475397962028
chr18	30624700	30625700	-1.733630070135591
chr18	30624800	30625800	-1.6523271498985608
chr18	30624900	30625900	-1.6851834135663688
chr18	30625000	30626000	-1.5204953464042958
chr18	30625100	30626100	-1.124405618494491
chr18	30625200	30626200	-1.264465014249743
chr18	30625300	30626300	-1.7932597844997669
chr18	30625400	30626400	-1.8239132734388013
chr18	30625500	30626500	-2.170342068652944
chr18	30625600	30626600	-2.545469524877287
chr18	30625700	30626700	-2.1821162618280403
chr18	30625800	30626800	-2.084299564037348
chr18	30625900	30626900	-1.4713893607527642
chr18	30626000	30627000	-1.2836054557563248
chr18	30626100	30627100	-2.1758838944847665
chr18	30626200	30627200	-1.9509615369755395
chr18	30626300	30627300	-1.76332987378149
chr18	30626400	30627400	-1.6871344364051517
chr18	30626500	30627500	-1.4908469521450192
chr18	30626600	30627600	-1.5206602998587553
chr18	30626700	30627700	-1.5076621352742483
chr18	30626800	30627800	-2.2234542285279755
chr18	30626900	30627900	-2.583625935005119
chr18	30627000	30628000	-2.4185318811706784
chr18	30627100	30628100	-2.4761925647296987
chr18	30627200	30628200	-2.576442401279124
chr18	30627300	30628300	-2.990864865397212
chr18	30627400	30628400	-3.5511554709265805
chr18	30627500	30628500	-4.005126724182942
chr18	30627600	30628600	-3.889824774909379
chr18	30627700	30628700	-3.840006319731505
chr18	30627800	30628800	-3.985185271349536
chr18	30627900	30628900	-3.702557822590909
chr18	30628000	30629000	-4.271515310248613
chr18	30628100	30629100	-4.423120954867915
chr18	30628200	30629200	-5.085345959284768
chr18	30628300	30629300	-3.9486905118131057
chr18	30628400	30629400	-3.3127244927080293
chr18	30628500	30629500	-2.9969030626011683
chr18	30628600	30629600	-2.8019093374324866
chr18	30628700	30629700	-2.9082082664015463
chr18	30628800	30629800	-2.6454157159817338
chr18	30628900	30629900	-2.955798962954621
chr18	30629000	30630000	-2.4412051898934894
chr18	30629100	30630100	-2.1304552196523376
chr18	30629200	30630200	-1.8451631040569272
chr18	30629300	30630300	-1.9564431835739604
chr18	30629400	30630400	-2.299817450788793
chr18	30629500	30630500	-2.5273156990033883
chr18	30629600	30630600	-3.0262159238218853
chr18	30629700	30630700	-3.3865488530874512
chr18	30629800	30630800	-2.8566720912086008
chr18	30629900	30630900	-3.538384302265265
chr18	30630000	30631000	-3.6135460130676456
chr18	30630100	30631100	-3.3912630112426405
chr18	30630200	30631200	-3.54090451672229
chr18	30630300	30631300	-4.128907050912347
chr18	30630400	30631400	-3.7995840339105342
chr18	30630500	30631500	-3.3063444483901585
chr18	30630600	30631600	-3.6293354018092345
chr18	30630700	30631700	-3.204791800660717
chr18	30630800	30631800	-3.4286831327592946
chr18	30630900	30631900	-2.6006989342537166
chr18	30631000	30632000	-2.939744165459216
chr18	30631100	30632100	-2.609445610795524
chr18	30631200	30632200	-2.0396190377295214
chr18	30631300	30632300	-1.96238614024096
chr18	30632600	30633600	-2.1166251769388094
chr18	30632700	30633700	-2.6003476639445937
chr18	30632800	30633800	-2.6265143580297177
chr18	30632900	30633900	-3.151770947041692
chr18	30633000	30634000	-3.5000831714913203
chr18	30633100	30634100	-3.809550316263072
chr18	30633200	30634200	-3.561501393247967
chr18	30633300	30634300	-3.5236281158917686
chr18	30633400	30634400	-3.1605805386430963
chr18	30633500	30634500	-2.962330612285496
chr18	30633600	30634600	-2.729695599885208
chr18	30633700	30634700	-2.507803377324993
chr18	30633800	30634800	-3.117407117837609
chr18	30633900	30634900	-2.4603190962695374
chr18	30634000	30635000	-2.1595814570643705
chr18	30634100	30635100	-2.4529347483323867
chr18	30634200	30635200	-2.458985813132051
chr18	30634300	30635300	-3.1611315346189066
chr18	30634400	30635400	-2.714053577160373
chr18	30634500	30635500	-2.7617678857255368
chr18	30634600	30635600	-2.5601094548480856
chr18	30634700	30635700	-2.2528146715973647
chr18	30634800	30635800	-1.355035231246886
chr18	30634900	30635900	-1.3401762452705943
chr18	30636000	30637000	-2.6722502332916496
chr18	30636100	30637100	-2.88153507322504
chr18	30636200	30637200	-2.3504494071338504
chr18	30636300	30637300	-2.84740137085844
chr18	30636400	30637400	-2.0485503295802365
chr18	30636500	30637500	-2.374199223930064
chr18	30636600	30637600	-2.4103103808143835
chr18	30636700	30637700	-2.6542759667139557
chr18	30636800	30637800	-1.425238007014723
chr18	30636900	30637900	-1.864649155895988
chr18	30637000	30638000	-1.488782004027219
chr18	30637100	30638100	-1.2769470221106682
chr18	30637200	30638200	-1.3803737445920832
chr18	30637300	30638300	-1.42688516839477
chr18	30637400	30638400	-1.905208200755648
chr18	30637500	30638500	-1.8175047799270467
chr18	30637600	30638600	-1.2154536241040448
chr18	30637700	30638700	-1.0356740629009695
chr18	30637800	30638800	-1.214175761787974
chr18	30637900	30638900	-0.7049534290252089
chr18	30638000	30639000	-1.466153304924539
chr18	30638100	30639100	-1.9100353307937468
chr18	30638200	30639200	-1.7260107832112832
chr18	30638300	30639300	-1.0859227628094994
chr18	30638400	30639400	-1.2359881934063623
chr18	30638500	30639500	-1.2375704423387557
chr18	30638600	30639600	-1.234124871928081
chr18	30638700	30639700	-0.9051554179200432
chr18	30638800	30639800	-1.5627781274885593
chr18	30638900	30639900	-1.955324342429356
chr18	30639000	30640000	-1.448004125543664
chr18	30639100	30640100	-1.2622052687649208
chr18	30639200	30640200	-1.4937256739544338
chr18	30639300	30640300	-1.920030996247556
chr18	30639400	30640400	-1.9542880030845757
chr18	30639500	30640500	-1.5927502000740523
chr18	30639600	30640600	-1.5527022098575454
chr18	30639700	30640700	-1.4330669683663335
chr18	30639800	30640800	-1.2913119100982045
chr18	30639900	30640900	-0.8931028291872709
chr18	30640000	30641000	-1.005850302807572
chr18	30640100	30641100	-0.5686162325719839
chr18	30640200	30641200	-1.1770754686678164
chr18	30640300	30641300	-1.2445286388264898
chr18	30640400	30641400	-1.5686488097118352
chr18	30640500	30641500	-2.1330053312577086
chr18	30640600	30641600	-2.405351577843438
chr18	30640700	30641700	-2.7513066298212223
chr18	30640800	30641800	-3.7100060306895233
chr18	30640900	30641900	-4.4914592092117696
chr18	30641000	30642000	-5.598349547449439
chr18	30641100	30642100	-5.732076867910191
chr18	30641200	30642200	-5.687167647453721
chr18	30641300	30642300	-5.184818482850853
chr18	30641400	30642400	-4.487512391795212
chr18	30641500	30642500	-4.038866579385451
chr18	30641600	30642600	-3.8400022589665466
chr18	30641700	30642700	-3.866764818394517
chr18	30641800	30642800	-2.404774806275933
chr18	30641900	30642900	-1.6111702164706094
chr18	30642000	30643000	-0.8456183042959026
chr18	30642100	30643100	-0.9324048214110432
chr18	30642200	30643200	0.008736880245836836
chr18	30642300	30643300	-0.30647525933499226
chr18	30642400	30643400	-1.1839063645618877
chr18	30642500	30643500	-1.5557856304488504
chr18	30642600	30643600	-1.7509433848864335
chr18	30642700	30643700	-1.6723498355141848
chr18	30642800	30643800	-2.479091639436513
chr18	30642900	30643900	-2.4134617383630728
chr18	30643000	30644000	-2.1673406385638354
chr18	30643100	30644100	-2.3997465773106783
chr18	30643200	30644200	-2.6164950175598265
chr18	30643300	30644300	-2.762259522112565
chr18	30643400	30644400	-2.972644174530472
chr18	30643500	30644500	-2.7766625322835883
chr18	30643600	30644600	-2.1969629183391417
chr18	30643700	30644700	-2.2744464722320807
chr18	30643800	30644800	-1.8723469738213137
chr18	30643900	30644900	-1.8104719537768448
chr18	30644000	30645000	-2.0558616796607234
chr18	30644100	30645100	-1.7916322101364113
chr18	30644200	30645200	-1.4106755337906065
chr18	30644300	30645300	-0.9711429867084141
chr18	30644400	30645400	-0.3400622019494973
chr18	30644500	30645500	0.3233187164587064
chr18	30644600	30645600	-0.3615684988090608
chr18	30644700	30645700	-0.12636801937554748
chr18	30644800	30645800	0.2205342872100338
chr18	30644900	30645900	0.0048567448624466745
chr18	30645000	30646000	0.021755314427242094
chr18	30645100	30646100	0.5281080074098723
chr18	30645200	30646200	-0.3238218061715233
chr18	30645300	30646300	-1.199076719230347
chr18	30645400	30646400	-0.9164644308014068
chr18	30645500	30646500	-1.5398417108973417
chr18	30645600	30646600	-0.8502423542446387
chr18	30645700	30646700	-0.6452460708030221
chr18	30645800	30646800	-0.7810026658019852
chr18	30645900	30646900	-0.8677853734816003
chr18	30646000	30647000	-0.6809510053089723
chr18	30646100	30647100	-1.0898439208794553
chr18	30646200	30647200	-0.10748863551975714
chr18	30646300	30647300	1.1878355673794163
chr18	30646400	30647400	1.2369499486946005
chr18	30646500	30647500	1.3610014407544249
chr18	30647000	30648000	-0.7519848092405762
chr18	30647100	30648100	-0.8430999181717419
chr18	30647200	30648200	-0.9647299182938136
chr18	30647300	30648300	-1.1301426404437973
chr18	30647700	30648700	-2.795956739096433
chr18	30647800	30648800	-2.2493703924321813
chr18	30647900	30648900	-2.432082905494869
chr18	30648000	30649000	-2.422898449050869
chr18	30648100	30649100	-2.12673017674651
chr18	30648200	30649200	-2.457574412619885
chr18	30648300	30649300	-3.39305914713525
chr18	30648400	30649400	-3.3779163471821056
chr18	30648500	30649500	-2.758797932990789
chr18	30648600	30649600	-2.7783226209798912
chr18	30648700	30649700	-2.3196777404682485
chr18	30648800	30649800	-2.649355778701387
chr18	30648900	30649900	-2.0890261388341003
chr18	30649000	30650000	-2.549950804962336
chr18	30649100	30650100	-2.5855114154924417
chr18	30649200	30650200	-2.250422406602698
chr18	30649300	30650300	-2.27994053223574
chr18	30649400	30650400	-2.322985201060441
chr18	30649500	30650500	-2.252467914594768
chr18	30649600	30650600	-2.054291300431774
chr18	30649700	30650700	-2.0531873911494345
chr18	30649800	30650800	-2.322786021255091
chr18	30649900	30650900	-2.293109651142936
chr18	30650000	30651000	-2.1479969136193
chr18	30650100	30651100	-1.6191174673996565
chr18	30650200	30651200	-2.3344906419276334
chr18	30650300	30651300	-0.9189644042758286
chr18	30650400	30651400	-0.9799210392184258
chr18	30650500	30651500	-1.7264751258941458
chr18	30650600	30651600	-1.8015147781480632
chr18	30650700	30651700	-1.322334555818247
chr18	30650800	30651800	-0.891349653783491
chr18	30650900	30651900	-1.0152673823200675
chr18	30651000	30652000	-0.8030121464217921
chr18	30651100	30652100	-1.8156448136681065
chr18	30651200	30652200	-1.0780170135142335
chr18	30651300	30652300	-2.0259436742579
chr18	30651400	30652400	-1.6446135016613157
chr18	30651500	30652500	-0.7053025091842321
chr18	30651600	30652600	-1.5136013555927093
chr18	30651700	30652700	-1.4826350725178683
chr18	30651800	30652800	-1.3135820963634868
chr18	30651900	30652900	-1.4559193360426557
chr18	30652000	30653000	-1.6296540717000851
chr18	30652100	30653100	-1.3247002803770327
chr18	30652200	30653200	-1.670493658311666
chr18	30652300	30653300	-0.7832476755464072
chr18	30652400	30653400	-1.3206617303418426
chr18	30652500	30653500	-1.775544626011213
chr18	30652600	30653600	-2.2905985651178664
chr18	30652700	30653700	-3.000750295472831
chr18	30652800	30653800	-2.901700386600228
chr18	30652900	30653900	-2.910390378818025
chr18	30653000	30654000	-2.744189058570474
chr18	30654100	30655100	-3.0115792594741926
chr18	30654200	30655200	-2.855997156026953
chr18	30654300	30655300	-2.8301991433900264
chr18	30654400	30655400	-3.2185868827924127
chr18	30654500	30655500	-3.0724527252786884
chr18	30654600	30655600	-3.7827677944101343
chr18	30654700	30655700	-4.103333390939963
chr18	30654800	30655800	-4.102125119844011
chr18	30654900	30655900	-5.216867559790843
chr18	30655000	30656000	-5.07962028213057
chr18	30655100	30656100	-4.571748523176202
chr18	30655200	30656200	-4.250109321077869
chr18	30655300	30656300	-3.9910637562556297
chr18	30655400	30656400	-3.4413756044068764
chr18	30655500	30656500	-3.8657273190647348
chr18	30655600	30656600	-3.5979988745023768
chr18	30655700	30656700	-3.970131406490295
chr18	30655800	30656800	-4.483825576419097
chr18	30655900	30656900	-4.401297487330856
chr18	30656000	30657000	-4.5254587731746065
chr18	30656100	30657100	-4.43103193202469
chr18	30656200	30657200	-5.0178603774087644
chr18	30656300	30657300	-5.160612533745502
chr18	30656400	30657400	-5.831245389104588
chr18	30656500	30657500	-5.760006746961683
chr18	30656600	30657600	-5.4561392052176965
chr18	30656700	30657700	-4.804866023885962
chr18	30656800	30657800	-4.040708253622864
chr18	30656900	30657900	-3.8488143666259806
chr18	30657000	30658000	-4.267630016187262
chr18	30657100	30658100	-4.252175956990406
chr18	30657200	30658200	-3.6440060765150566
chr18	30657300	30658300	-4.475299929610419
chr18	30657400	30658400	-4.693066780351328
chr18	30657500	30658500	-4.39351158997672
chr18	30657600	30658600	-4.2624218516465495
chr18	30657700	30658700	-4.680241046564533
chr18	30657800	30658800	-5.088980681002552
chr18	30657900	30658900	-5.3985538278110425
chr18	30658000	30659000	-4.714676552895843
chr18	30658100	30659100	-4.696847702836178
chr18	30658200	30659200	-4.479946262053824
chr18	30658300	30659300	-4.254480569016248
chr18	30658400	30659400	-4.485530176177979
chr18	30658500	30659500	-4.959708839736958
chr18	30658600	30659600	-4.779114936293066
chr18	30658700	30659700	-4.595622955679294
chr18	30658800	30659800	-3.8811121514275353
chr18	30658900	30659900	-3.396061282452429
chr18	30659000	30660000	-3.8263416684651403
chr18	30659100	30660100	-3.6343316626587145
chr18	30659200	30660200	-3.546722226185812
chr18	30659300	30660300	-2.9544109391102067
chr18	30659400	30660400	-2.6930455868605523
chr18	30659500	30660500	-2.969193887180426
chr18	30659600	30660600	-3.4242642729918047
chr18	30659700	30660700	-3.434212069064205
chr18	30659800	30660800	-3.4218797738959337
chr18	30659900	30660900	-4.064693750672232
chr18	30660000	30661000	-4.50093542551595
chr18	30660100	30661100	-5.3487418857194085
chr18	30660200	30661200	-5.678752939564671
chr18	30660300	30661300	-6.753501369983495
chr18	30660400	30661400	-6.989742486617312
chr18	30660500	30661500	-6.04094151897865
chr18	30660600	30661600	-5.914586078904521
chr18	30660700	30661700	-6.126741474540513
chr18	30660800	30661800	-6.843561590152588
chr18	30660900	30661900	-7.0387756655020475
chr18	30661000	30662000	-6.70371320295178
chr18	30661100	30662100	-6.489164015839408
chr18	30661200	30662200	-6.464281858973048
chr18	30661300	30662300	-5.328861081422545
chr18	30661400	30662400	-4.67647533055423
chr18	30661500	30662500	-5.002277515104637
chr18	30661600	30662600	-5.336668204404086
chr18	30661700	30662700	-4.998489869830009
chr18	30661800	30662800	-4.879983820796217
chr18	30661900	30662900	-4.6492673750980265
chr18	30662000	30663000	-4.912677213601568
chr18	30662100	30663100	-5.2167225222582285
chr18	30662200	30663200	-5.440764772510804
chr18	30662300	30663300	-5.7215703395217865
chr18	30662400	30663400	-5.9033287465005175
chr18	30662500	30663500	-5.8738181875549405
chr18	30662600	30663600	-5.688421628067665
chr18	30662700	30663700	-4.794847973983923
chr18	30662800	30663800	-4.258351052649665
chr18	30662900	30663900	-3.368790605423991
chr18	30663000	30664000	-2.791553828691909
chr18	30663100	30664100	-2.1157939017100817
chr18	30663200	30664200	-1.6640713459200105
chr18	30663300	30664300	-1.479344177339114
chr18	30663400	30664400	-0.43332402184619856
chr18	30663500	30664500	-0.2949282695698163
chr18	30663600	30664600	-0.04500878997353897
chr18	30663700	30664700	-1.2270220703529604
chr18	30663800	30664800	-2.1026172983019675
chr18	30663900	30664900	-2.4088329167623597
chr18	30664000	30665000	-2.6782319740312714
chr18	30664100	30665100	-2.582388931560939
chr18	30664200	30665200	-2.4562828614652084
chr18	30664300	30665300	-2.573883159662755
chr18	30664400	30665400	-2.921035144966252
chr18	30664500	30665500	-3.02594474967315
chr18	30664600	30665600	-3.143209304424786
chr18	30664700	30665700	-2.9935189689466424
chr18	30664800	30665800	-2.8974935530793964
chr18	30664900	30665900	-2.548492187386614
chr18	30665000	30666000	-2.533827565490369
chr18	30665100	30666100	-2.446660776895069
chr18	30665200	30666200	-2.806940499690007
chr18	30665300	30666300	-2.639221223265689
chr18	30665400	30666400	-3.5047022906549268
chr18	30665500	30666500	-3.8087821348110458
chr18	30665600	30666600	-3.7918126869369715
chr18	30665700	30666700	-4.041971067327857
chr18	30665800	30666800	-4.513033143999921
chr18	30665900	30666900	-4.284436607269513
chr18	30666000	30667000	-4.136991196467217
chr18	30666100	30667100	-4.493347275060676
chr18	30666200	30667200	-4.220277994732273
chr18	30666300	30667300	-4.3495077314077575
chr18	30666400	30667400	-3.999129498698516
chr18	30666500	30667500	-5.202119195999828
chr18	30666600	30667600	-5.3749164014425075
chr18	30666700	30667700	-5.625804982162879
chr18	30666800	30667800	-4.84939753457354
chr18	30666900	30667900	-5.202714817364972
chr18	30667000	30668000	-5.294671706739671
chr18	30667100	30668100	-4.840476098264467
chr18	30667200	30668200	-4.83012710255717
chr18	30667300	30668300	-4.91174836606192
chr18	30667400	30668400	-4.589980715957137
chr18	30667500	30668500	-3.0077880383694406
chr18	30667600	30668600	-2.9723266510435624
chr18	30667700	30668700	-2.262498702449375
chr18	30667800	30668800	-1.9629856330650275
chr18	30667900	30668900	-1.624714137377389
chr18	30668000	30669000	-1.7223677060429439
chr18	30668100	30669100	-2.087198003221997
chr18	30668200	30669200	-1.980717019477909
chr18	30668300	30669300	-1.747367091416184
chr18	30668400	30669400	-1.8623477284203769
chr18	30668500	30669500	-2.589872478278026
chr18	30668600	30669600	-2.272453259187678
chr18	30668700	30669700	-2.901284059611476
chr18	30668800	30669800	-3.5648464847087205
chr18	30668900	30669900	-4.200212802944201
chr18	30669000	30670000	-4.203697342465168
chr18	30669100	30670100	-4.13053821063465
chr18	30669200	30670200	-4.558015907119457
chr18	30669300	30670300	-4.915318197000653
chr18	30669400	30670400	-4.424938996871263
chr18	30669500	30670500	-3.8143352336301692
chr18	30669600	30670600	-3.813997093388152
chr18	30669700	30670700	-2.8489124571853615
chr18	30669800	30670800	-2.0163541047805977
chr18	30669900	30670900	-1.6188354879254467
chr18	30670000	30671000	-0.9537995671485552
chr18	30670100	30671100	-0.9119117992091385
chr18	30670200	30671200	-0.4374470509670121
chr18	30670300	30671300	-0.3019106192842674
chr18	30670400	30671400	-0.9515914425613556
chr18	30670500	30671500	-0.8828543421187096
chr18	30670600	30671600	-0.6386910144965308
chr18	30670700	30671700	-1.000599168600627
chr18	30670800	30671800	-1.9502029333258049
chr18	30670900	30671900	-1.7229014696581737
chr18	30671000	30672000	-2.376180897245031
chr18	30671100	30672100	-3.132484420320226
chr18	30671200	30672200	-3.0765712850622893
chr18	30671300	30672300	-2.7583163625935665
chr18	30671400	30672400	-2.060658400198901
chr18	30671500	30672500	-1.6575012390912651
chr18	30671600	30672600	-1.7790968947748875
chr18	30671700	30672700	-1.8267743041696043
chr18	30671800	30672800	-0.9970472181788154
chr18	30671900	30672900	-1.0523871321975342
chr18	30672000	30673000	-1.0383967796529443
chr18	30672100	30673100	-0.14986560316456554
chr18	30672200	30673200	-0.5510404655806925
chr18	30672300	30673300	-0.4994606900615295
chr18	30672400	30673400	-0.6869230768460509
chr18	30672500	30673500	-1.128069725233082
chr18	30672600	30673600	-1.5821947782983092
chr18	30672700	30673700	-1.440869523563995
chr18	30672800	30673800	-1.4514389644148449
chr18	30672900	30673900	-1.457114523769737
chr18	30673000	30674000	-1.6187856859186402
chr18	30673100	30674100	-1.5651897178886742
chr18	30673200	30674200	-0.8294174767660194
chr18	30673300	30674300	-1.1444896437155077
chr18	30673400	30674400	-1.3395980119953792
chr18	30673500	30674500	-1.1079171081951742
chr18	30673600	30674600	-0.8269094227653975
chr18	30673700	30674700	-1.2040143672951085
chr18	30673800	30674800	-1.7406209011392
chr18	30673900	30674900	-2.2472665807233376
chr18	30674000	30675000	-1.5373027523008638
chr18	30674100	30675100	-1.7201765902128243
chr18	30674200	30675200	-1.5616084865322617
chr18	30674300	30675300	-1.5214674048195933
chr18	30674400	30675400	-1.3830328831525671
chr18	30674500	30675500	-1.5003636094967938
chr18	30674600	30675600	-1.9364665837767017
chr18	30674700	30675700	-2.16076073683433
chr18	30674800	30675800	-1.4482315527176841
chr18	30674900	30675900	-0.8885808697022413
chr18	30675000	30676000	-1.3958350143238836
chr18	30675100	30676100	-1.56470317385205
chr18	30675200	30676200	-2.745591742458829
chr18	30675300	30676300	-2.6941713844755943
chr18	30675400	30676400	-2.819028791382133
chr18	30675500	30676500	-2.760830445375053
chr18	30675600	30676600	-2.3162397303275957
chr18	30675700	30676700	-1.8558131043822084
chr18	30675800	30676800	-2.3633990432861696
chr18	30675900	30676900	-3.0537840681558173
chr18	30676000	30677000	-2.351526725602397
chr18	30676100	30677100	-2.2048058998685307
chr18	30676200	30677200	-1.5766116675418962
chr18	30676300	30677300	-1.6585316253466542
chr18	30676400	30677400	-1.2827224105965505
chr18	30676500	30677500	-1.4020899312104596
chr18	30676600	30677600	-1.4107376403628822
chr18	30676700	30677700	-1.5961704167493198
chr18	30676800	30677800	-1.1262842314859278
chr18	30676900	30677900	-0.5142787043037796
chr18	30677000	30678000	-0.6907875259609333
chr18	30677100	30678100	-1.1361061046277048
chr18	30677200	30678200	-1.4328142265920825
chr18	30677300	30678300	-1.3229133169013876
chr18	30677400	30678400	-1.4195357677305651
chr18	30677500	30678500	-2.0204688821329757
chr18	30677600	30678600	-1.8695641282470457
chr18	30677700	30678700	-1.4449025100539707
chr18	30677800	30678800	-2.079666652762563
chr18	30677900	30678900	-1.8749122126028723
chr18	30678000	30679000	-2.5571987078297327
chr18	30678100	30679100	-2.56655537739467
chr18	30678200	30679200	-2.3764008207502987
chr18	30678300	30679300	-2.5281812333970963
chr18	30678400	30679400	-1.7739004948577437
chr18	30678500	30679500	-0.8548534836003138
chr18	30678600	30679600	-1.8062287739380682
chr18	30678700	30679700	-2.200833388381817
chr18	30678800	30679800	-1.839276689974556
chr18	30678900	30679900	-2.1130419773597366
chr18	30679000	30680000	-1.8011755035249977
chr18	30679100	30680100	-1.4224215814171588
chr18	30679200	30680200	-1.0533041289259033
chr18	30679300	30680300	-1.407219190580107
chr18	30679400	30680400	-2.4107524956468085
chr18	30679500	30680500	-2.992527009129793
chr18	30679600	30680600	-1.713232739230731
chr18	30679700	30680700	-1.3907236397136356
chr18	30679800	30680800	-1.17203132436405
chr18	30679900	30680900	-0.8125819270336578
chr18	30680000	30681000	-0.889019410115069
chr18	30680100	30681100	-0.8444165437493518
chr18	30680200	30681200	-1.9367709337825108
chr18	30680300	30681300	-1.759910431212263
chr18	30680400	30681400	-1.3754890302328229
chr18	30680500	30681500	-1.265039553069134
chr18	30680600	30681600	-1.9638400851941888
chr18	30680700	30681700	-2.629953954471924
chr18	30680800	30681800	-2.6064586219723136
chr18	30680900	30681900	-1.9613667880480128
chr18	30681000	30682000	-2.1160734654019637
chr18	30681100	30682100	-2.27768254301859
chr18	30681200	30682200	-1.7921176760511115
chr18	30681300	30682300	-1.6006830410072943
chr18	30681400	30682400	-1.0403241501295242
chr18	30681500	30682500	-0.9450500937996084
chr18	30681600	30682600	-0.7289965629164782
chr18	30681700	30682700	-0.08960354085645207
chr18	30681800	30682800	-0.7188778123850121
chr18	30681900	30682900	-1.6229723676267565
chr18	30682000	30683000	-1.376358944688469
chr18	30682100	30683100	-1.931448151414296
chr18	30682200	30683200	-2.2567883020905963
chr18	30682300	30683300	-1.6544497811415853
chr18	30682400	30683400	-1.950596807677616
chr18	30682500	30683500	-1.5329858699891703
chr18	30682600	30683600	-1.4228155802785512
chr18	30682700	30683700	-1.4877562432482696
chr18	30682800	30683800	-1.2901061258805055
chr18	30682900	30683900	-1.1348466250433575
chr18	30683000	30684000	-1.5930458062350632
chr18	30683100	30684100	-0.6590321240657111
chr18	30683200	30684200	0.2877990758866522
chr18	30683300	30684300	-0.2115913263570948
chr18	30683400	30684400	-0.3578046998076391
chr18	30683500	30684500	-0.5899711182638568
chr18	30683600	30684600	-0.5913669027864644
chr18	30683700	30684700	-0.6048460950028264
chr18	30683800	30684800	-0.26831996260867425
chr18	30683900	30684900	-0.5421223484868716
chr18	30684000	30685000	-0.23732981044719367
chr18	30684100	30685100	-1.0945742237912428
chr18	30684200	30685200	-1.3140243401146945
chr18	30684300	30685300	-1.2778984287686848
chr18	30684400	30685400	-1.1273667287463558
chr18	30684500	30685500	-1.192736263503068
chr18	30684600	30685600	-0.6066784846084364
chr18	30685400	30686400	-1.632589533398855
chr18	30685500	30686500	-1.4573850441207692
chr18	30685600	30686600	-2.040228884858412
chr18	30685700	30686700	-2.504350250245416
chr18	30685800	30686800	-3.107149222083091
chr18	30685900	30686900	-3.018514800041782
chr18	30686000	30687000	-2.9538199111001946
chr18	30686100	30687100	-2.7129679411072005
chr18	30686200	30687200	-2.629259758191677
chr18	30686300	30687300	-2.7602012619604417
chr18	30686400	30687400	-2.3010976934921783
chr18	30686500	30687500	-2.2511365859457166
chr18	30686600	30687600	-2.6128210730554504
chr18	30686700	30687700	-2.3974100877683244
chr18	30686800	30687800	-2.2807761144203
chr18	30686900	30687900	-1.8972207917568769
chr18	30687000	30688000	-1.5857641768005948
chr18	30687100	30688100	-1.8190166744790497
chr18	30687200	30688200	-1.738469495514792
chr18	30687300	30688300	-1.7109855265618057
chr18	30687400	30688400	-2.0174088715196516
chr18	30687500	30688500	-2.4721022797847234
chr18	30687600	30688600	-2.1020491527021337
chr18	30687700	30688700	-1.3124153369135056
chr18	30687800	30688800	-1.3652841042246606
chr18	30687900	30688900	-1.8341096362283555
chr18	30688000	30689000	-1.9088392030072825
chr18	30688100	30689100	-1.7621011299297762
chr18	30688200	30689200	-1.7852722122093512
chr18	30688300	30689300	-1.57170162104127
chr18	30688400	30689400	-1.9376963307833581
chr18	30688500	30689500	-1.8221992118268189
chr18	30688600	30689600	-2.19844552952596
chr18	30688700	30689700	-3.1702094469446247
chr18	30688800	30689800	-3.2163477802615006
chr18	30688900	30689900	-2.651799609473632
chr18	30689000	30690000	-3.3020874280884764
chr18	30689100	30690100	-3.5322061319557787
chr18	30689200	30690200	-3.3916588097607803
chr18	30689300	30690300	-3.1038870525789286
chr18	30689400	30690400	-2.9594442094421045
chr18	30689500	30690500	-3.010284648596356
chr18	30689600	30690600	-2.64337217420714
chr18	30689700	30690700	-1.5261997441139954
chr18	30689800	30690800	-1.821436774567289
chr18	30689900	30690900	-2.2341803890160383
chr18	30690000	30691000	-2.073195128338902
chr18	30690100	30691100	-1.4546115769570125
chr18	30690200	30691200	-1.4920957737909186
chr18	30690300	30691300	-1.4906823533201763
chr18	30690400	30691400	-1.359470385855112
chr18	30690500	30691500	-1.2954582649406463
chr18	30690600	30691600	-1.2652015550478852
chr18	30690700	30691700	-2.556305580052084
chr18	30690800	30691800	-2.1700359415584924
chr18	30690900	30691900	-1.2574061662380862
chr18	30691000	30692000	-1.0080343249401786
chr18	30691100	30692100	-1.6634775677600857
chr18	30691200	30692200	-1.6400839463635086
chr18	30691300	30692300	-2.4280633233317377
chr18	30691400	30692400	-2.349400015280899
chr18	30691500	30692500	-2.334794566689547
chr18	30691600	30692600	-2.563427945155684
chr18	30691700	30692700	-1.8626201936125808
chr18	30691800	30692800	-1.7943502578937631
chr18	30691900	30692900	-1.822797513316719
chr18	30692000	30693000	-1.9619860204626993
chr18	30692100	30693100	-2.6896354919060923
chr18	30692200	30693200	-2.791678123869094
chr18	30692300	30693300	-2.77111069652374
chr18	30692400	30693400	-2.782462207121476
chr18	30692500	30693500	-3.0061775042031567
chr18	30692600	30693600	-2.665930652847208
chr18	30692700	30693700	-2.6764032195490675
chr18	30692800	30693800	-2.6782501103126446
chr18	30692900	30693900	-3.7852073677115934
chr18	30693000	30694000	-3.885933844454173
chr18	30693100	30694100	-3.1827495126593286
chr18	30693200	30694200	-3.3564855092069097
chr18	30693300	30694300	-3.159179744485129
chr18	30693400	30694400	-2.979566222761234
chr18	30693500	30694500	-2.331170176526271
chr18	30693600	30694600	-2.589437798797686
chr18	30693700	30694700	-2.598957871108448
chr18	30693800	30694800	-2.547812572130303
chr18	30693900	30694900	-1.6712048267678747
chr18	30694000	30695000	-1.0983808246438231
chr18	30694100	30695100	-0.8164055218361008
chr18	30694200	30695200	-0.7546566562882373
chr18	30694300	30695300	-0.1980495400637475
chr18	30694400	30695400	-0.2410840136379607
chr18	30694500	30695500	-0.6193348929261221
chr18	30694600	30695600	-0.4920222551059986
chr18	30694700	30695700	-0.5992468645125661
chr18	30694800	30695800	-0.37386348802886
chr18	30694900	30695900	-1.1016313771154236
chr18	30695000	30696000	-1.9134924657840575
chr18	30695100	30696100	-1.7980349042998225
chr18	30695200	30696200	-1.5101516512737327
chr18	30695300	30696300	-0.7032853799812832
chr18	30695400	30696400	-0.7603610862752895
chr18	30695500	30696500	-0.8798993642262177
chr18	30695600	30696600	-1.264418604075304
chr18	30695700	30696700	-1.1025001471774607
chr18	30695800	30696800	-1.3613098671600663
chr18	30695900	30696900	-1.2420797570401139
chr18	30696000	30697000	-1.2234105444401377
chr18	30696100	30697100	-1.5875310418183135
chr18	30696200	30697200	-1.5038680613116353
chr18	30696300	30697300	-1.778165427025989
chr18	30696400	30697400	-1.381348460805234
chr18	30696500	30697500	-1.4652075186132385
chr18	30696600	30697600	-1.250904336583205
chr18	30696700	30697700	-1.4736395599308851
chr18	30696800	30697800	-1.906381077663134
chr18	30696900	30697900	-1.5306643485180924
chr18	30697000	30698000	-1.009418459868769
chr18	30697100	30698100	-0.4947388533288132
chr18	30697200	30698200	-0.4052508278745052
chr18	30697300	30698300	-1.436177325861049
chr18	30697400	30698400	-1.6366625302778004
chr18	30697500	30698500	-1.8161152011807693
chr18	30697600	30698600	-1.5178419557534917
chr18	30697700	30698700	-1.3756397508900506
chr18	30697800	30698800	-0.8879886466797466
chr18	30697900	30698900	-1.2770605359257197
chr18	30698000	30699000	-1.4608560955228493
chr18	30698100	30699100	-2.00448730777469
chr18	30698200	30699200	-2.3543114155236213
chr18	30698300	30699300	-1.9367470246627
chr18	30698400	30699400	-2.1010464479361644
chr18	30698500	30699500	-0.6508373814811897
chr18	30698600	30699600	-1.3233521788332736
chr18	30698700	30699700	-1.8911641976637399
chr18	30698800	30699800	-2.00374153109132
chr18	30698900	30699900	-2.0220089087558533
chr18	30699000	30700000	-2.036031781773771
chr18	30699100	30700100	-1.61168991688303
chr18	30699200	30700200	-1.7367221732240063
chr18	30699300	30700300	-2.233147255744519
chr18	30699400	30700400	-2.1806131361679366
chr18	30699500	30700500	-3.222327091661433
chr18	30699600	30700600	-3.248476169441647
chr18	30699700	30700700	-3.779468228567132
chr18	30699800	30700800	-3.65989540900292
chr18	30699900	30700900	-3.4928200615824587
chr18	30700000	30701000	-4.154207235481204
chr18	30700100	30701100	-4.989793363407298
chr18	30700200	30701200	-5.514117660474282
chr18	30700300	30701300	-4.988953404597852
chr18	30700400	30701400	-4.780989015185808
chr18	30700500	30701500	-5.518834761257553
chr18	30700600	30701600	-5.3476761891676885
chr18	30700700	30701700	-4.069490908746292
chr18	30700800	30701800	-4.534511771961517
chr18	30700900	30701900	-4.073149766945801
chr18	30701000	30702000	-3.1421125751956285
chr18	30701100	30702100	-2.354703676542408
chr18	30701200	30702200	-1.4341973187379222
chr18	30701300	30702300	-1.5868160506128846
chr18	30701400	30702400	-1.8115385993797075
chr18	30701500	30702500	-0.8258661775768857
chr18	30701600	30702600	-0.6440477062824853
chr18	30701700	30702700	-0.7503007281173085
chr18	30701800	30702800	-0.2062075627361596
chr18	30701900	30702900	-0.5801218043609507
chr18	30702000	30703000	-0.8327835398373877
chr18	30702100	30703100	-0.7023639616826342
chr18	30702200	30703200	-1.5805144541627598
chr18	30702300	30703300	-1.004035883092267
chr18	30702400	30703400	-0.5210149911239734
chr18	30702500	30703500	-0.4093780451691749
chr18	30702600	30703600	-0.2363784821281317
chr18	30702700	30703700	0.19168645478677696
chr18	30702800	30703800	0.7302509863357824
chr18	30702900	30703900	1.5200326042365009
chr18	30703000	30704000	1.6138671684018877
chr18	30703100	30704100	1.1826540507769974
chr18	30703200	30704200	1.6138904332391693
chr18	30703300	30704300	1.4627500336024544
chr18	30703400	30704400	1.157933578527498
chr18	30703500	30704500	1.249656466190655
chr18	30703600	30704600	1.4042174159054093
chr18	30703700	30704700	0.5970199077825742
chr18	30703800	30704800	-0.16668027149844128
chr18	30703900	30704900	-1.313690896103538
chr18	30704000	30705000	-1.3632115865834653
chr18	30704100	30705100	-2.023905870835608
chr18	30704200	30705200	-2.0530422291063406
chr18	30704300	30705300	-1.8518988941908088
chr18	30704400	30705400	-1.9873979985155257
chr18	30704500	30705500	-2.394445527683914
chr18	30704600	30705600	-2.3985236252075
chr18	30704700	30705700	-2.468792212060234
chr18	30704800	30705800	-1.6498132905505445
chr18	30704900	30705900	-1.2059477924987376
chr18	30705000	30706000	-1.6249887150360598
chr18	30705100	30706100	-0.3445202482352093
chr18	30705200	30706200	-0.13850223205328852
chr18	30705300	30706300	-0.0876931688239666
chr18	30705400	30706400	0.2736806709904357
chr18	30705500	30706500	-0.4404138709672243
chr18	30705600	30706600	-0.6098274563202769
chr18	30705700	30706700	-0.3636013882614786
chr18	30705800	30706800	-0.7323403171084981
chr18	30705900	30706900	-0.2653232489990478
chr18	30706000	30707000	-0.4171213744988108
chr18	30706100	30707100	-0.514666145718927
chr18	30706200	30707200	-0.5639608302789816
chr18	30706300	30707300	-0.5688945242813815
chr18	30706400	30707400	-0.9664055210856374
chr18	30706500	30707500	0.02443762096260255
chr18	30706600	30707600	0.13710394104055934
chr18	30706700	30707700	0.15430709702833578
chr18	30706800	30707800	0.19022441387522865
chr18	30706900	30707900	-0.6225839712613183
chr18	30707000	30708000	-0.5213752516402383
chr18	30707100	30708100	-0.9656843236147872
chr18	30707200	30708200	-1.1586597813070436
chr18	30707300	30708300	-1.5441673666404008
chr18	30707400	30708400	-1.7313077279055091
chr18	30707500	30708500	-1.8703476638905687
chr18	30707600	30708600	-1.8559679532957631
chr18	30707700	30708700	-1.6424790447091748
chr18	30707800	30708800	-1.5963850674765343
chr18	30707900	30708900	-1.9217195941226213
chr18	30708000	30709000	-2.0998994795817834
chr18	30708100	30709100	-2.0972949833449603
chr18	30708200	30709200	-2.3073726160283763
chr18	30708300	30709300	-2.1173725331724964
chr18	30708400	30709400	-1.6456907291131135
chr18	30708500	30709500	-1.4630322278514858
chr18	30708600	30709600	-1.2123990927649997
chr18	30708700	30709700	-1.5477470296563896
chr18	30708800	30709800	-1.5151792298911542
chr18	30708900	30709900	-1.075330548490481
chr18	30709000	30710000	0.011647488692533858
chr18	30709100	30710100	0.33723893621987483
chr18	30709200	30710200	0.4314275846920029
chr18	30709300	30710300	0.3944141433308781
chr18	30709400	30710400	0.2695503255774216
chr18	30709500	30710500	0.16094710627477907
chr18	30709600	30710600	0.12564919242809494
chr18	30709700	30710700	0.6596435079316701
chr18	30709800	30710800	0.13288137950499182
chr18	30709900	30710900	0.5578634891463968
chr18	30710000	30711000	-0.5128057289845681
chr18	30710100	30711100	-0.8581130886397633
chr18	30710200	30711200	-0.3776502479038231
chr18	30710300	30711300	-0.3147721543615262
chr18	30710400	30711400	-0.3679788136686909
chr18	30710500	30711500	-0.3559623857547157
chr18	30710600	30711600	-0.19722182924540865
chr18	30710700	30711700	-1.0851235386887117
chr18	30710800	30711800	-0.506355995478035
chr18	30711900	30712900	-0.8548460723722823
chr18	30712000	30713000	-0.9351052194091606
chr18	30712100	30713100	-0.8131734713509697
chr18	30712200	30713200	-0.7545084809054714
chr18	30712300	30713300	-0.8999863172418817
chr18	30712400	30713400	-0.6155049340055435
chr18	30712500	30713500	-0.2864122818789457
chr18	30712600	30713600	-0.6709438873165453
chr18	30712700	30713700	-1.0899965595703451
chr18	30712800	30713800	-0.16807507335022245
chr18	30712900	30713900	0.19672387395399368
chr18	30713000	30714000	-0.23505649527968783
chr18	30713100	30714100	0.09835126003029007
chr18	30713200	30714200	-0.15459292554961654
chr18	30713300	30714300	-0.3086087927141041
chr18	30713400	30714400	-0.4924384549039226
chr18	30713500	30714500	-0.7257377193483913
chr18	30713600	30714600	-0.4326023710062022
chr18	30713700	30714700	-0.6323723306798018
chr18	30713800	30714800	-2.0366086024182
chr18	30713900	30714900	-3.1506608583438687
chr18	30714000	30715000	-2.699301897720358
chr18	30714100	30715100	-3.4017878988328234
chr18	30714200	30715200	-3.057983527868498
chr18	30714300	30715300	-2.732514768803615
chr18	30714400	30715400	-3.1969790290234794
chr18	30714500	30715500	-3.4343645910431766
chr18	30714600	30715600	-3.2565539945105133
chr18	30714700	30715700	-3.3330454448753004
chr18	30714800	30715800	-2.4945841243863263
chr18	30714900	30715900	-2.0270778292334035
chr18	30715000	30716000	-2.0887934138449498
chr18	30715100	30716100	-1.5110648867540353
chr18	30715200	30716200	-1.0843494835263454
chr18	30715300	30716300	-1.1916846934479897
chr18	30715400	30716400	-0.957425051959302
chr18	30715500	30716500	-0.15226830205509131
chr18	30715600	30716600	-0.1809114497395563
chr18	30715700	30716700	0.03749890197192328
chr18	30715800	30716800	0.4080498024481609
chr18	30715900	30716900	-0.2553582992712217
chr18	30716000	30717000	0.12610322299482274
chr18	30716100	30717100	-1.1925291165596559
chr18	30716200	30717200	-1.3150686696837477
chr18	30716300	30717300	-1.2820346307067307
chr18	30716400	30717400	-1.4641755328365305
chr18	30716500	30717500	-1.6716377512635636
chr18	30716600	30717600	-1.6169295443111396
chr18	30716700	30717700	-1.9244065811258748
chr18	30716800	30717800	-2.761222100276463
chr18	30716900	30717900	-2.196885411108478
chr18	30717000	30718000	-2.9348920929320252
chr18	30717100	30718100	-2.7144824048676286
chr18	30717200	30718200	-2.9175782649570525
chr18	30717300	30718300	-2.331132116445845
chr18	30717400	30718400	-1.2343059173572812
chr18	30717500	30718500	-1.7844444030210789
chr18	30717600	30718600	-2.040878731561273
chr18	30717700	30718700	-1.7320639345588498
chr18	30717800	30718800	-1.6962686346495013
chr18	30717900	30718900	-1.4130897139106655
chr18	30718000	30719000	-1.3863593930952822
chr18	30718100	30719100	-1.29949569135399
chr18	30718200	30719200	-0.8331667157443331
chr18	30718300	30719300	-1.2359129697022972
chr18	30718400	30719400	-1.6587758826479986
chr18	30718500	30719500	-1.6113041548571339
chr18	30718600	30719600	-2.0069585861806143
chr18	30718700	30719700	-2.851790529503627
chr18	30718800	30719800	-2.8067357617337345
chr18	30718900	30719900	-3.0068239283944123
chr18	30719000	30720000	-2.417683356476719
chr18	30719100	30720100	-1.557973630014436
chr18	30719200	30720200	-1.8645678211495649
chr18	30719300	30720300	-1.6800298055124323
chr18	30719400	30720400	-2.115311589239877
chr18	30719500	30720500	-1.9074480752230312
chr18	30719600	30720600	-1.9181406444220048
chr18	30719700	30720700	-1.5127072512638566
chr18	30719800	30720800	-1.1113768363534509
chr18	30719900	30720900	-1.5498775527458333
chr18	30720000	30721000	-1.7144921684403909
chr18	30720100	30721100	-1.9988175434572963
chr18	30720200	30721200	-2.111650594537115
chr18	30720300	30721300	-2.1636063665657232
chr18	30720400	30721400	-2.218348287299435
chr18	30720500	30721500	-2.4248732106478874
chr18	30720600	30721600	-2.1508356819366865
chr18	30720700	30721700	-1.6319888854501934
chr18	30720800	30721800	-1.926315299940212
chr18	30720900	30721900	-1.7100207174965556
chr18	30721000	30722000	-2.017432829597299
chr18	30721100	30722100	-2.226890549993391
chr18	30721200	30722200	-1.9999464055682497
chr18	30721300	30722300	-2.0482042141909362
chr18	30721400	30722400	-1.8867443285213144
chr18	30721500	30722500	-1.5538077587187626
chr18	30721600	30722600	-2.4317472996611933
chr18	30721700	30722700	-2.9650562474751574
chr18	30721800	30722800	-3.067629505100182
chr18	30721900	30722900	-2.6291163585346404
chr18	30722000	30723000	-2.307152629221578
chr18	30722100	30723100	-2.550949214333885
chr18	30722200	30723200	-2.546420000283973
chr18	30722300	30723300	-2.26386179824304
chr18	30722400	30723400	-1.7446965239969277
chr18	30722500	30723500	-1.8993198750384241
chr18	30722600	30723600	-1.0796598532120276
chr18	30722700	30723700	-0.8159313886896966
chr18	30722800	30723800	-0.77919847175323
chr18	30722900	30723900	-0.7109569919978408
chr18	30723000	30724000	-0.6362725549587098
chr18	30723100	30724100	-0.3900612995164168
chr18	30723200	30724200	-0.3794683065848696
chr18	30723300	30724300	-0.8604527913936886
chr18	30723400	30724400	-1.7350617818121734
chr18	30723500	30724500	-1.8192953789644568
chr18	30723600	30724600	-1.786341916366608
chr18	30723700	30724700	-1.848579869373412
chr18	30723800	30724800	-1.8548592333551632
chr18	30723900	30724900	-2.074690620090512
chr18	30724000	30725000	-2.241099381318417
chr18	30724100	30725100	-1.9262340048738005
chr18	30724200	30725200	-2.355559143652477
chr18	30724300	30725300	-1.9170856681839448
chr18	30724400	30725400	-2.125247323343319
chr18	30724500	30725500	-2.5034892381517087
chr18	30724600	30725600	-2.8273892867443484
chr18	30724700	30725700	-3.0524650085110925
chr18	30724800	30725800	-3.1156500610325035
chr18	30724900	30725900	-3.2939461603511884
chr18	30725000	30726000	-3.8150622260343185
chr18	30725100	30726100	-3.736157159528272
chr18	30725200	30726200	-2.8830044597801465
chr18	30725300	30726300	-3.6187932587007112
chr18	30725400	30726400	-4.098303362885465
chr18	30725500	30726500	-3.8835592752794583
chr18	30725600	30726600	-3.4893278904609746
chr18	30725700	30726700	-3.4712225382709136
chr18	30725800	30726800	-2.783968651357989
chr18	30725900	30726900	-2.430847325451673
chr18	30726000	30727000	-2.1885281664227585
chr18	30726100	30727100	-2.128925030131738
chr18	30726200	30727200	-2.9766195201048196
chr18	30726300	30727300	-1.9983417075999828
chr18	30726400	30727400	-1.518300117850402
chr18	30726500	30727500	-1.2374613750711296
chr18	30726600	30727600	-0.7778566181334436
chr18	30726700	30727700	-0.06969431277022768
chr18	30726800	30727800	-0.4017210598414052
chr18	30726900	30727900	-0.2798500616836996
chr18	30727000	30728000	0.42328314732374217
chr18	30727100	30728100	0.035770151905104415
chr18	30727200	30728200	0.5947243253007752
chr18	30727300	30728300	0.4371510346447649
chr18	30727400	30728400	1.1086258191343448
chr18	30727500	30728500	0.2443760435171332
chr18	30727600	30728600	-0.6450605582365389
chr18	30727700	30728700	-1.588687084307532
chr18	30727800	30728800	-1.8764082660795691
chr18	30727900	30728900	-1.9736597589380025
chr18	30728000	30729000	-2.4043059217032603
chr18	30728100	30729100	-2.0915436712285853
chr18	30728200	30729200	-2.7448021132692206
chr18	30728300	30729300	-3.458039038445723
chr18	30729300	30730300	0.0239409998163944
chr18	30729400	30730400	-1.3062062707052144
chr18	30729500	30730500	-1.6490614229605969
chr18	30729600	30730600	-1.1016500711577526
chr18	30729700	30730700	-0.7284410896821479
chr18	30729800	30730800	-0.7155802921548919
chr18	30729900	30730900	-0.6110811937997545
chr18	30730000	30731000	-0.4194768863014023
chr18	30730100	30731100	-0.5907525117628162
chr18	30730200	30731200	-0.07770277218656366
chr18	30730900	30731900	-0.4437403391650252
chr18	30731000	30732000	-0.3149988438056457
chr18	30731100	30732100	-0.2321115618438417
chr18	30731200	30732200	-0.3490228987762479
chr18	30731300	30732300	-0.3547290684384818
chr18	30731400	30732400	-0.4311554642167281
chr18	30731500	30732500	-0.5615408820020652
chr18	30731600	30732600	-1.138412377958362
chr18	30731700	30732700	-0.5749153629555035
chr18	30731800	30732800	-0.9333763006368628
chr18	30731900	30732900	-1.106113368744789
chr18	30732000	30733000	-0.9316115790928393
chr18	30732100	30733100	-1.4421702235369644
chr18	30732200	30733200	-1.5935543827933012
chr18	30732300	30733300	-2.242688916099578
chr18	30732700	30733700	-1.8555708750124968
chr18	30734400	30735400	-4.232725853750454
chr18	30735500	30736500	-0.8314143211042178
chr18	30735600	30736600	-0.4155099407219193
chr18	30735700	30736700	-0.4505497317782817
chr18	30735800	30736800	-0.1586520784242368
chr18	30735900	30736900	-0.5349377600968175
chr18	30736000	30737000	-0.3792770796480342
chr18	30736100	30737100	-0.7382491528549682
chr18	30736200	30737200	-0.2869338363641362
chr18	30736300	30737300	-0.5492193960188952
chr18	30736400	30737400	-0.3348976728212873
chr18	30736500	30737500	-0.8699374781749598
chr18	30736600	30737600	-1.4736660017278913
chr18	30736700	30737700	-0.9802161564984292
chr18	30736800	30737800	-0.6842476713083979
chr18	30736900	30737900	-0.4899659093536442
chr18	30737000	30738000	-0.9007236407592135
chr18	30737100	30738100	-0.6950483830835373
chr18	30737200	30738200	-0.9514297630321216
chr18	30737300	30738300	-0.4728726084273162
chr18	30737400	30738400	-0.0066873221749235295
chr18	30737500	30738500	0.334268353387825
chr18	30737600	30738600	0.39040559790651297
chr18	30737700	30738700	-0.12623241791109396
chr18	30737800	30738800	0.08883907428995841
chr18	30737900	30738900	-0.2754505609009213
chr18	30738000	30739000	0.6718432713640006
chr18	30738100	30739100	0.7238218887384191
chr18	30738200	30739200	0.7871813089593779
chr18	30738300	30739300	0.9433491639188796
chr18	30738400	30739400	0.6810477013013119
chr18	30738500	30739500	0.1044101224590285
chr18	30738600	30739600	0.17296650935644356
chr18	30738700	30739700	0.1823481220492464
chr18	30738800	30739800	-0.3361250135226765
chr18	30738900	30739900	0.014388413952063963
chr18	30739000	30740000	-0.5500606218755517
chr18	30739100	30740100	-0.8107852008362715
chr18	30739200	30740200	-1.15691441070098
chr18	30740400	30741400	-1.3609055368473235
chr18	30740500	30741500	-1.0426720117152035
chr18	30740600	30741600	-0.8914110469006248
chr18	30740700	30741700	-1.1692190104859903
chr18	30740800	30741800	-0.7407538437116892
chr18	30740900	30741900	-0.1626686998741957
chr18	30741000	30742000	0.39011818641870855
chr18	30741100	30742100	0.3345983488533265
chr18	30741200	30742200	-0.06613671357139989
chr18	30741300	30742300	0.12847324608020344
chr18	30741400	30742400	0.25096894588488977
chr18	30741500	30742500	0.12442499250763266
chr18	30741600	30742600	-0.015104944991973785
chr18	30741700	30742700	-0.1612693854262182
chr18	30741800	30742800	-0.02920289628854156
chr18	30741900	30742900	-0.10387551303099453
chr18	30742000	30743000	0.08211978208889009
chr18	30742100	30743100	-0.43075671398370735
chr18	30742200	30743200	-0.5810325952957556
chr18	30742300	30743300	-1.0007985737419736
chr18	30742400	30743400	-0.9555367629641794
chr18	30742500	30743500	-0.9100119182743388
chr18	30742600	30743600	-0.8748970516637701
chr18	30742700	30743700	-1.3953303481646129
chr18	30742800	30743800	-1.9549327842284523
chr18	30742900	30743900	-2.1596458185527774
chr18	30743000	30744000	-2.31352069668515
chr18	30743100	30744100	-1.920146068237932
chr18	30743200	30744200	-1.8654693833289235
chr18	30743300	30744300	-1.7988174933062269
chr18	30744400	30745400	-0.6241569106631684
chr18	30744500	30745500	-0.8976426439549643
chr18	30744600	30745600	-0.8366504274558975
chr18	30744700	30745700	-1.562740426899751
chr18	30744800	30745800	-1.8918022812822224
chr18	30744900	30745900	-2.1810365868833443
chr18	30745000	30746000	-2.248753078200564
chr18	30745100	30746100	-2.6367356387823264
chr18	30745200	30746200	-2.63347493404021
chr18	30745300	30746300	-2.206859020633752
chr18	30745400	30746400	-2.292797756616274
chr18	30745500	30746500	-2.2625843674996187
chr18	30745600	30746600	-2.6256248481249287
chr18	30745700	30746700	-2.4048041851140134
chr18	30745800	30746800	-1.9292584411595903
chr18	30745900	30746900	-1.8876052644775736
chr18	30746000	30747000	-1.8743627776572587
chr18	30746100	30747100	-1.2846692532864383
chr18	30746200	30747200	-1.9866281431335624
chr18	30746300	30747300	-2.3258007894240165
chr18	30746400	30747400	-2.5183424987430296
chr18	30746500	30747500	-1.936426494570572
chr18	30746600	30747600	-2.2908460533086576
chr18	30746700	30747700	-2.345475106948556
chr18	30746800	30747800	-2.9624216046061544
chr18	30746900	30747900	-2.739249640932365
chr18	30747000	30748000	-3.0000601404097673
chr18	30747100	30748100	-3.2247571287860377
chr18	30747200	30748200	-3.1164665963630784
chr18	30747300	30748300	-2.691648655895288
chr18	30747400	30748400	-2.8255581069310427
chr18	30747500	30748500	-3.2787713167034465
chr18	30747600	30748600	-2.614208068148243
chr18	30747700	30748700	-2.1033440030554864
chr18	30747800	30748800	-1.9451376010638708
chr18	30747900	30748900	-2.016672525964488
chr18	30748000	30749000	-1.9671455659152395
chr18	30748100	30749100	-1.7391302234138364
chr18	30748200	30749200	-1.7063425338559657
chr18	30748300	30749300	-1.7166491430707622
chr18	30748400	30749400	-0.976658315608138
chr18	30748500	30749500	-1.0455339822587428
chr18	30748600	30749600	-1.1879789126630185
chr18	30748700	30749700	-1.4754404671178385
chr18	30748800	30749800	-1.6122566548859074
chr18	30748900	30749900	-1.475359008914486
chr18	30749000	30750000	-2.089218047247426
chr18	30749100	30750100	-2.307484377098225
chr18	30749200	30750200	-2.6872961550197663
chr18	30749300	30750300	-3.04615549887987
chr18	30749400	30750400	-3.0662304306713994
chr18	30749500	30750500	-2.7561006601507407
chr18	30749600	30750600	-2.9159347915914595
chr18	30749700	30750700	-3.1279019264433705
chr18	30749800	30750800	-2.9293517278608108
chr18	30749900	30750900	-3.1570556504095704
chr18	30750000	30751000	-1.7818117937946876
chr18	30750100	30751100	-1.3665129916184646
chr18	30750200	30751200	-0.9237244678637432
chr18	30750300	30751300	-1.4040818981749084
chr18	30750400	30751400	-2.0506762331246717
chr18	30750500	30751500	-2.497590908393895
chr18	30750600	30751600	-3.22417618330891
chr18	30750700	30751700	-2.692854100202568
chr18	30750800	30751800	-2.7465680553876224
chr18	30750900	30751900	-2.8224558878388417
chr18	30751000	30752000	-3.4655064660832853
chr18	30751100	30752100	-3.8633438374615485
chr18	30751200	30752200	-3.2634264099268417
chr18	30751300	30752300	-2.844820242676372
chr18	30751400	30752400	-2.892845617578686
chr18	30751500	30752500	-2.123589425781117
chr18	30751600	30752600	-0.7248338289435339
chr18	30751700	30752700	-1.0714530746191009
chr18	30751800	30752800	-0.6110470752158119
chr18	30751900	30752900	-0.7971074372875143
chr18	30752000	30753000	-0.5028865174846769
chr18	30752100	30753100	0.04639434447916205
chr18	30752200	30753200	-0.08060218903005696
chr18	30752300	30753300	-0.09559653432934637
chr18	30752400	30753400	0.25605745548039044
chr18	30752500	30753500	-0.6830176611775518
chr18	30752600	30753600	-2.113210680506931
chr18	30752700	30753700	-2.4351481600302227
chr18	30752800	30753800	-2.981499100849637
chr18	30752900	30753900	-2.2637145825929172
chr18	30753000	30754000	-2.6245520941494345
chr18	30753100	30754100	-2.6399274782544437
chr18	30753200	30754200	-2.669223551098229
chr18	30753300	30754300	-2.73632671019244
chr18	30753400	30754400	-2.4440147489576782
chr18	30753500	30754500	-1.7074005629178404
chr18	30753600	30754600	-0.5737858670436461
chr18	30753700	30754700	-0.04725270685899436
chr18	30753800	30754800	0.1495749408853008
chr18	30753900	30754900	-0.9887162252295308
chr18	30754000	30755000	-1.0265229487765937
chr18	30754100	30755100	-1.4662385925097154
chr18	30754200	30755200	-2.3953499833502643
chr18	30754300	30755300	-2.45310894415122
chr18	30754400	30755400	-2.6071498819722185
chr18	30754500	30755500	-3.0860740842949275
chr18	30754600	30755600	-3.8711460460643057
chr18	30754700	30755700	-3.7855056555458138
chr18	30754800	30755800	-3.5550140976158096
chr18	30754900	30755900	-2.9537191894597123
chr18	30755000	30756000	-2.6623326401451117
chr18	30755100	30756100	-2.431803946571604
chr18	30755200	30756200	-1.6967218064341552
chr18	30755300	30756300	-1.6248067631271768
chr18	30755400	30756400	-1.0101932281804888
chr18	30755500	30756500	-1.1449899298631412
chr18	30755600	30756600	-0.8506135953959015
chr18	30755700	30756700	-1.2788795865332343
chr18	30755800	30756800	-1.4129451356143472
chr18	30755900	30756900	-1.5450549835955945
chr18	30756000	30757000	-1.7664359533204204
chr18	30756100	30757100	-2.270307222492521
chr18	30756200	30757200	-2.778772335234195
chr18	30756300	30757300	-2.378290780987578
chr18	30756400	30757400	-3.932015265751875
chr18	30756500	30757500	-4.103052813272294
chr18	30756600	30757600	-4.0023940846955455
chr18	30756700	30757700	-4.3574089369090405
chr18	30756800	30757800	-4.5872661215053165
chr18	30756900	30757900	-4.431295216757297
chr18	30757000	30758000	-4.461394438919134
chr18	30757100	30758100	-4.169593936363427
chr18	30757200	30758200	-3.7552018761505854
chr18	30757300	30758300	-3.8084216405071314
chr18	30757400	30758400	-2.275858011695806
chr18	30759000	30760000	-2.6691460418392006
chr18	30759100	30760100	-2.646281142676969
chr18	30759200	30760200	-2.1987808234295643
chr18	30759300	30760300	-3.100622330673986
chr18	30759400	30760400	-2.50109377118512
chr18	30759500	30760500	-2.564412347994026
chr18	30759600	30760600	-2.9886427909268125
chr18	30759700	30760700	-2.7077510397630857
chr18	30759800	30760800	-2.7551752835725853
chr18	30759900	30760900	-2.606069637426648
chr18	30760000	30761000	-2.59242742289038
chr18	30760100	30761100	-2.293725286016058
chr18	30760200	30761200	-2.3563340204706487
chr18	30760300	30761300	-1.7243379576569715
chr18	30760400	30761400	-1.9375848470419323
chr18	30760500	30761500	-1.7073008905672211
chr18	30760600	30761600	-1.1366528868458026
chr18	30760700	30761700	-1.1412486488254852
chr18	30760800	30761800	-0.9417191956954049
chr18	30760900	30761900	-0.12387355283890206
chr18	30761000	30762000	0.6165563410777112
chr18	30761100	30762100	0.4092996648295133
chr18	30761200	30762200	0.2907949237103916
chr18	30761300	30762300	-0.2478822276390636
chr18	30761400	30762400	-0.6123119704846793
chr18	30761500	30762500	-0.8044672182169114
chr18	30761600	30762600	-0.6094240651547068
chr18	30761700	30762700	-0.8479416582560989
chr18	30761800	30762800	-1.2405997129766786
chr18	30761900	30762900	-2.0098092331987707
chr18	30762000	30763000	-2.5820180384238003
chr18	30762100	30763100	-3.4512070689481265
chr18	30762200	30763200	-3.5086944216605542
chr18	30762300	30763300	-2.8315625954233403
chr18	30762400	30763400	-2.6881962986092027
chr18	30762500	30763500	-2.6153975438515205
chr18	30762600	30763600	-3.185814560085063
chr18	30762700	30763700	-3.177064684783036
chr18	30762800	30763800	-2.484624717753316
chr18	30762900	30763900	-2.726009133499736
chr18	30763000	30764000	-2.779768801827839
chr18	30763100	30764100	-2.2422218859986938
chr18	30763200	30764200	-1.5988275043551616
chr18	30763300	30764300	-1.6108138243141157
chr18	30763400	30764400	-1.3807410206802928
chr18	30763500	30764500	-1.6884700219311215
chr18	30763600	30764600	-1.5153043074736432
chr18	30763700	30764700	-1.5568048998429314
chr18	30763800	30764800	-2.419554552798087
chr18	30763900	30764900	-1.9073238751942319
chr18	30764000	30765000	-2.02044215786332
chr18	30764100	30765100	-2.229622083539516
chr18	30764200	30765200	-2.4011436879028283
chr18	30764300	30765300	-2.4642291737461766
chr18	30764400	30765400	-2.9121363547079318
chr18	30764500	30765500	-2.704243825895607
chr18	30764600	30765600	-2.6256169056885623
chr18	30764700	30765700	-2.3349997085364818
chr18	30764800	30765800	-1.7637755152936287
chr18	30764900	30765900	-1.1384180808441198
chr18	30765000	30766000	-0.035346044642021394
chr18	30765100	30766100	-0.13384340110618664
chr18	30765200	30766200	-0.7279941847644104
chr18	30765300	30766300	-0.7799767281417164
chr18	30765400	30766400	-0.1924241737242016
chr18	30765500	30766500	0.10360158349547832
chr18	30765600	30766600	-0.5060232819034164
chr18	30765700	30766700	-0.6960906761169121
chr18	30765800	30766800	-0.06179208095278416
chr18	30765900	30766900	-1.018729162121516
chr18	30766000	30767000	-1.100336575999412
chr18	30766100	30767100	-0.7690462772981937
chr18	30766200	30767200	-0.9771632610244321
chr18	30766300	30767300	-1.4439138606553732
chr18	30766400	30767400	-2.2841307521419942
chr18	30766500	30767500	-2.9282176037478016
chr18	30766600	30767600	-2.7557948482600616
chr18	30766700	30767700	-2.7663866269157302
chr18	30766800	30767800	-3.8778401379737777
chr18	30766900	30767900	-3.6724322859510314
chr18	30767000	30768000	-4.137859386623382
chr18	30767100	30768100	-3.587215989170435
chr18	30767200	30768200	-3.798185670921508
chr18	30767300	30768300	-3.2590494728449
chr18	30767400	30768400	-2.4749724002408064
chr18	30767500	30768500	-2.18251873379412
chr18	30767600	30768600	-1.9962392176731525
chr18	30767700	30768700	-2.398089414182087
chr18	30767800	30768800	-2.044963633912394
chr18	30767900	30768900	-2.360951956365529
chr18	30768000	30769000	-3.09155931146664
chr18	30768100	30769100	-4.08564156278447
chr18	30768200	30769200	-3.542875433616155
chr18	30768300	30769300	-3.215271616644155
chr18	30768400	30769400	-3.282688385165172
chr18	30768500	30769500	-3.8424840271742418
chr18	30768600	30769600	-4.277016816914061
chr18	30768700	30769700	-3.188762542196547
chr18	30768800	30769800	-3.0709376373730897
chr18	30768900	30769900	-2.7789044259765263
chr18	30769000	30770000	-1.5556151085800591
chr18	30769100	30770100	-0.7581679756554779
chr18	30769200	30770200	-1.1022996873206352
chr18	30769300	30770300	-1.158502181167874
chr18	30769400	30770400	-1.3177191622276998
chr18	30769500	30770500	-1.2384909296400701
chr18	30769600	30770600	-0.3595710809179115
chr18	30769700	30770700	-0.9564269651024246
chr18	30769800	30770800	-0.507572632430558
chr18	30769900	30770900	-0.15387582934627855
chr18	30770000	30771000	-0.6531717620323652
chr18	30770100	30771100	-0.9344585665542756
chr18	30770200	30771200	-1.138111121507949
chr18	30770300	30771300	-1.935167011372218
chr18	30770400	30771400	-1.9126382494442769
chr18	30770500	30771500	-1.049574884124058
chr18	30770600	30771600	-1.1829385485970996
chr18	30770700	30771700	-1.5029502762689884
chr18	30770800	30771800	-2.044707538774684
chr18	30770900	30771900	-1.906324672676572
chr18	30771000	30772000	-1.8491503514340681
chr18	30771100	30772100	-1.5004042352070397
chr18	30771200	30772200	-0.6437967983518904
chr18	30771300	30772300	-0.31363885966332233
chr18	30771400	30772400	-0.43287298224230897
chr18	30771500	30772500	-1.0306319851392916
chr18	30771600	30772600	-1.9307553361949128
chr18	30771700	30772700	-1.7351951673384616
chr18	30771800	30772800	-1.8886521003225312
chr18	30771900	30772900	-1.7247950080175711
chr18	30772000	30773000	-1.8239282522470355
chr18	30772100	30773100	-2.3167828741474783
chr18	30772200	30773200	-3.3203133530677165
chr18	30772300	30773300	-2.7699299671195257
chr18	30772400	30773400	-2.325574803620948
chr18	30772500	30773500	-1.7997273537242957
chr18	30772600	30773600	-1.3051862035110169
chr18	30772700	30773700	-1.1604997841380271
chr18	30772800	30773800	-0.7610759225255624
chr18	30772900	30773900	-1.479641441240386
chr18	30773000	30774000	-1.6755361772960624
chr18	30773100	30774100	-2.644811302249185
chr18	30773200	30774200	-2.269373788248677
chr18	30773300	30774300	-2.9873562644900185
chr18	30773400	30774400	-3.03948793969316
chr18	30773500	30774500	-3.2389315423374136
chr18	30773600	30774600	-3.5237997278242164
chr18	30773700	30774700	-3.5449636659885093
chr18	30773800	30774800	-3.928419772905904
chr18	30773900	30774900	-3.237025301071696
chr18	30774000	30775000	-2.7197928892914005
chr18	30774100	30775100	-1.0361034860529106
chr18	30774200	30775200	-0.571621354361453
chr18	30774300	30775300	0.14024325484171013
chr18	30774400	30775400	0.10787131434697143
chr18	30774500	30775500	-0.10033028341332537
chr18	30774600	30775600	-0.2553789089384217
chr18	30774700	30775700	-0.2517633734444976
chr18	30774800	30775800	0.315031783680645
chr18	30774900	30775900	0.18540106715549454
chr18	30775000	30776000	0.49194557897485564
chr18	30775100	30776100	-0.0027125047803139807
chr18	30775200	30776200	0.028113741515235886
chr18	30775300	30776300	-0.09439967602655433
chr18	30775400	30776400	-0.6533382251515044
chr18	30775500	30776500	-1.0827222630607185
chr18	30775600	30776600	-0.2091740374690701
chr18	30775700	30776700	0.2914259982479238
chr18	30775800	30776800	-0.2649248023142789
chr18	30775900	30776900	0.00824367402007905
chr18	30776000	30777000	-0.11675382189850585
chr18	30776100	30777100	-0.21621884353106288
chr18	30776200	30777200	-0.9339180072448086
chr18	30776300	30777300	-0.945613207149577
chr18	30776400	30777400	-0.5747393196534358
chr18	30776500	30777500	-0.046070607265513285
chr18	30776600	30777600	-0.2771358777916278
chr18	30776700	30777700	-0.7265038900494702
chr18	30776800	30777800	-0.5297445682712159
chr18	30776900	30777900	-1.7648876166409238
chr18	30777000	30778000	-1.792206141605678
chr18	30777100	30778100	-1.5133024507493964
chr18	30777200	30778200	-1.6233977636758068
chr18	30777300	30778300	-1.68090670678126
chr18	30777400	30778400	-1.948650384030996
chr18	30777500	30778500	-2.501505497631911
chr18	30777600	30778600	-3.581120160394395
chr18	30777700	30778700	-3.339560126959873
chr18	30777800	30778800	-3.622498431598801
chr18	30777900	30778900	-2.7265647539547087
chr18	30778000	30779000	-2.5655080667619594
chr18	30778100	30779100	-3.1605752922213632
chr18	30778200	30779200	-2.60419088648596
chr18	30778300	30779300	-3.6003385017097767
chr18	30778400	30779400	-4.178427636273339
chr18	30778500	30779500	-3.6325317751052117
chr18	30778600	30779600	-2.5964063101430686
chr18	30778700	30779700	-3.417349003453093
chr18	30778800	30779800	-2.501403069375085
chr18	30778900	30779900	-2.4839563277704326
chr18	30779000	30780000	-3.1645105503606534
chr18	30779100	30780100	-3.19454748884894
chr18	30779200	30780200	-3.317200362979738
chr18	30779300	30780300	-2.2170060351466088
chr18	30779400	30780400	-1.8001171795040056
chr18	30779500	30780500	-2.3150255148104586
chr18	30779600	30780600	-2.626193502230545
chr18	30779700	30780700	-2.168129804780592
chr18	30779800	30780800	-3.1089871312368147
chr18	30779900	30780900	-3.941846640322912
chr18	30780000	30781000	-3.5206435321239518
chr18	30780100	30781100	-3.3102940657060187
chr18	30780200	30781200	-3.545017398630036
chr18	30780300	30781300	-4.44667111879909
chr18	30780400	30781400	-3.9649130445318335
chr18	30780500	30781500	-3.615516359166898
chr18	30780600	30781600	-3.6249937554906073
chr18	30780700	30781700	-3.2259767057636264
chr18	30780800	30781800	-3.177271051950478
chr18	30780900	30781900	-2.7897333945098595
chr18	30781000	30782000	-2.4751207703657454
chr18	30781100	30782100	-2.6063072066109343
chr18	30781200	30782200	-2.4089054685313585
chr18	30781300	30782300	-1.4218063490935515
chr18	30781400	30782400	-1.7395972906775017
chr18	30781500	30782500	-1.8229243301886888
chr18	30781600	30782600	-2.0319214376856407
chr18	30781700	30782700	-3.0843901977772616
chr18	30781800	30782800	-3.537924444278758
chr18	30781900	30782900	-4.042858850448122
chr18	30782000	30783000	-4.642856975271001
chr18	30782100	30783100	-4.398005525696071
chr18	30782200	30783200	-4.794896127251203
chr18	30782300	30783300	-5.1242543897309805
chr18	30782400	30783400	-4.771085006072764
chr18	30782500	30783500	-4.514263982588567
chr18	30782600	30783600	-4.277636665577107
chr18	30782700	30783700	-3.378277354492049
chr18	30782800	30783800	-2.8192907158238127
chr18	30782900	30783900	-2.149872036591533
chr18	30783000	30784000	-1.6777193541796547
chr18	30783300	30784300	0.07486401656556996
chr18	30783400	30784400	-1.2969353175363296
chr18	30783500	30784500	-1.2851167589631929
chr18	30783600	30784600	-2.6255310049163056
chr18	30783700	30784700	-2.26146537302044
chr18	30783800	30784800	-1.9603053291763601
chr18	30783900	30784900	-1.7702801417958278
chr18	30784000	30785000	-1.720374174078166
chr18	30784100	30785100	-1.7471008560581254
chr18	30784200	30785200	-1.6575612063177536
chr18	30784300	30785300	-2.385905145970477
chr18	30784400	30785400	-1.8178110718379104
chr18	30784500	30785500	-2.2318176978446327
chr18	30784600	30785600	-1.2569132937018046
chr18	30784700	30785700	-1.3618156870254712
chr18	30784800	30785800	-1.7283157305362202
chr18	30784900	30785900	-2.0297268671286925
chr18	30785000	30786000	-1.9696158404222177
chr18	30785100	30786100	-1.6469141497388202
chr18	30785200	30786200	-1.6942170398371952
chr18	30785300	30786300	-1.4592140740364152
chr18	30785400	30786400	-0.9836604423594456
chr18	30785500	30786500	-0.7949483505978514
chr18	30785600	30786600	-0.9461516388655992
chr18	30785700	30786700	-1.2820721081492328
chr18	30785800	30786800	-1.1756890524283012
chr18	30785900	30786900	-1.4300922652630732
chr18	30786000	30787000	-2.006795563509087
chr18	30786100	30787100	-2.4112417628606977
chr18	30786200	30787200	-2.8409949984288145
chr18	30786300	30787300	-2.9877238689871404
chr18	30786400	30787400	-3.8787387835064213
chr18	30786500	30787500	-3.686805730561471
chr18	30786600	30787600	-3.761793844194168
chr18	30786700	30787700	-3.5941126262600664
chr18	30786800	30787800	-3.63821710873244
chr18	30786900	30787900	-3.1980061545553107
chr18	30787000	30788000	-2.62008856979919
chr18	30790000	30791000	-1.6941187715155857
chr18	30790100	30791100	-2.326582851552331
chr18	30790200	30791200	-2.61015090014515
chr18	30790300	30791300	-2.561018446724914
chr18	30790400	30791400	-2.1748684171481534
chr18	30790500	30791500	-2.6749077685495086
chr18	30790600	30791600	-2.8548753049415514
chr18	30790700	30791700	-2.782424469989996
chr18	30790800	30791800	-3.0427859884499022
chr18	30790900	30791900	-2.3906920259372155
chr18	30791000	30792000	-2.826032525041881
chr18	30791100	30792100	-2.20452184401964
chr18	30791200	30792200	-1.837094388131904
chr18	30791300	30792300	-1.857901263325136
chr18	30791400	30792400	-1.4976114830983258
chr18	30791500	30792500	-0.9053973096892092
chr18	30791600	30792600	-1.1380273261280005
chr18	30791700	30792700	-0.9261439447089108
chr18	30791800	30792800	-0.9339029579670016
chr18	30791900	30792900	-1.0760284477118356
chr18	30792000	30793000	-1.0067124422489333
chr18	30792100	30793100	-0.7724864003416155
chr18	30792200	30793200	-1.0809950569173057
chr18	30792300	30793300	-0.7626200066873876
chr18	30792400	30793400	-0.8939020848747594
chr18	30792500	30793500	-1.4049541694635248
chr18	30792600	30793600	-0.983343163488239
chr18	30792700	30793700	-1.3045675803536547
chr18	30792800	30793800	-1.6714682787847943
chr18	30792900	30793900	-1.6514479098320287
chr18	30793000	30794000	-1.1269789667519412
chr18	30793100	30794100	-1.430701231254362
chr18	30793200	30794200	-0.8157671778849513
chr18	30793300	30794300	-1.0688897354567637
chr18	30793400	30794400	-1.801473433896988
chr18	30793500	30794500	-1.2900394412408858
chr18	30793600	30794600	-1.2070217329230204
chr18	30793700	30794700	-2.0008364534991294
chr18	30793800	30794800	-1.5761304287299245
chr18	30793900	30794900	-1.8216732080893128
chr18	30794000	30795000	-2.6772534275378286
chr18	30794100	30795100	-2.6162278043769187
chr18	30794200	30795200	-2.969990588397732
chr18	30794300	30795300	-3.739434562688128
chr18	30794400	30795400	-3.268465932125581
chr18	30794500	30795500	-3.14610165780962
chr18	30794600	30795600	-3.3463965169837957
chr18	30794700	30795700	-2.558903006601445
chr18	30794800	30795800	-2.3344634321430084
chr18	30794900	30795900	-2.5710784709913925
chr18	30795000	30796000	-1.5845493278621845
chr18	30795100	30796100	-2.3526518282407007
chr18	30795200	30796200	-2.2512679114016922
chr18	30795300	30796300	-1.7924523919754818
chr18	30795400	30796400	-1.7755280264820303
chr18	30795500	30796500	-2.0479196883544497
chr18	30795600	30796600	-2.2296242605708985
chr18	30795700	30796700	-2.2691790170112918
chr18	30795800	30796800	-2.2765018427018253
chr18	30795900	30796900	-2.089745858287071
chr18	30796000	30797000	-2.1166505728063285
chr18	30796100	30797100	-1.1572530467913518
chr18	30796200	30797200	-1.5072783657553692
chr18	30796300	30797300	-1.3200677050549607
chr18	30796400	30797400	-1.2401850576680882
chr18	30796500	30797500	-1.7541384491298708
chr18	30796600	30797600	-1.2159174004511617
chr18	30796700	30797700	-1.545052067934422
chr18	30796800	30797800	-1.6392714262441197
chr18	30796900	30797900	-1.634507954983088
chr18	30797000	30798000	-1.8696447736084156
chr18	30797100	30798100	-2.317530272172685
chr18	30797200	30798200	-2.4488266947903403
chr18	30797300	30798300	-2.030333005647028
chr18	30797400	30798400	-1.9892375891777616
chr18	30797500	30798500	-1.7920735490278925
chr18	30797600	30798600	-2.4799087040106507
chr18	30797700	30798700	-1.7413978571817579
chr18	30797800	30798800	-2.001756012885276
chr18	30797900	30798900	-2.1986818460597424
chr18	30798000	30799000	-2.2386413438467674
chr18	30798100	30799100	-2.107800451126845
chr18	30798200	30799200	-1.835929856849145
chr18	30798300	30799300	-2.047822433695837
chr18	30798400	30799400	-2.0858523993747617
chr18	30798500	30799500	-1.6170046665725537
chr18	30798600	30799600	-0.4556093378431014
chr18	30798700	30799700	-1.269684434441836
chr18	30798800	30799800	-1.0821307603348744
chr18	30798900	30799900	-0.2053980292858913
chr18	30799000	30800000	-0.5192389843291455
chr18	30799100	30800100	-0.7588538203035682
chr18	30799200	30800200	-0.4116018822107557
chr18	30799300	30800300	-0.5747604682188632
chr18	30799400	30800400	-0.7053766875867825
chr18	30799500	30800500	-0.5495235217541358
chr18	30799600	30800600	-1.6406396717134812
chr18	30799700	30800700	-0.8528474194528128
chr18	30799800	30800800	-0.7522938930169338
chr18	30799900	30800900	-0.271225691297506
chr18	30800000	30801000	-1.053945286866305
chr18	30800100	30801100	-0.9835689153777192
chr18	30800200	30801200	-1.697377819625681
chr18	30800300	30801300	-1.9978024654250741
chr18	30800400	30801400	-2.4797832150956065
chr18	30800500	30801500	-2.397414690681444
chr18	30800600	30801600	-1.9487365642301682
chr18	30800700	30801700	-2.232130657147
chr18	30800800	30801800	-2.3482426790947444
chr18	30800900	30801900	-3.0443389610376745
chr18	30801000	30802000	-2.643968808610043
chr18	30801100	30802100	-2.29221882351415
chr18	30801200	30802200	-2.562269684940337
chr18	30801300	30802300	-2.512347467913458
chr18	30801400	30802400	-2.453088063400388
chr18	30801500	30802500	-2.7875596552482405
chr18	30801600	30802600	-3.1079157328579488
chr18	30801700	30802700	-3.5252031372432238
chr18	30801800	30802800	-3.5295643970596533
chr18	30801900	30802900	-2.8104197059192204
chr18	30802000	30803000	-1.747799889393743
chr18	30802100	30803100	-2.239583146123475
chr18	30802200	30803200	-2.0859638894643804
chr18	30802300	30803300	-2.023968503733901
chr18	30802400	30803400	-1.6805235831396577
chr18	30802500	30803500	-1.4333332917687422
chr18	30802600	30803600	-0.8480355906316577
chr18	30802700	30803700	-0.009182822825126264
chr18	30803900	30804900	-0.7860936751598284
chr18	30804000	30805000	-0.808742299932075
chr18	30804100	30805100	-1.1725097764362835
chr18	30804200	30805200	-1.1207167596307357
chr18	30804300	30805300	-1.5510878141858953
chr18	30804400	30805400	-1.6307610894429043
chr18	30804500	30805500	-1.4389507688791672
chr18	30804600	30805600	-1.2005804519691083
chr18	30804700	30805700	-1.6597122689339043
chr18	30804800	30805800	-1.6883424853620477
chr18	30804900	30805900	-1.8882146868592424
chr18	30805000	30806000	-2.027629825256352
chr18	30805100	30806100	-2.403542262819036
chr18	30805200	30806200	-2.1710120435267237
chr18	30805300	30806300	-2.6079342244505788
chr18	30805400	30806400	-3.125405943397193
chr18	30805500	30806500	-3.207320156295472
chr18	30805600	30806600	-3.3214287293172897
chr18	30805700	30806700	-2.791616054732839
chr18	30805800	30806800	-3.2764611152713896
chr18	30805900	30806900	-2.4320545771451205
chr18	30806000	30807000	-2.5971588715034573
chr18	30806100	30807100	-2.116354938757417
chr18	30806200	30807200	-3.037543394539348
chr18	30806300	30807300	-2.508233590526868
chr18	30806400	30807400	-2.3783532130473395
chr18	30806500	30807500	-1.5345417069622418
chr18	30806600	30807600	-1.646724449922391
chr18	30806700	30807700	-1.9091072020025777
chr18	30806800	30807800	-1.6371920286580732
chr18	30806900	30807900	-2.0610328513711504
chr18	30807000	30808000	-1.8406162233912646
chr18	30807100	30808100	-1.7870272931447115
chr18	30807200	30808200	-1.017805499018914
chr18	30807300	30808300	-1.0188026203778358
chr18	30807400	30808400	-0.7064749333086049
chr18	30807500	30808500	-0.7614832364077028
chr18	30807600	30808600	-1.3558426492038615
chr18	30807700	30808700	-1.7360179168122667
chr18	30807800	30808800	-2.202573236742884
chr18	30807900	30808900	-2.2362430868745697
chr18	30808000	30809000	-2.3606134696082712
chr18	30808100	30809100	-1.952991977656551
chr18	30808200	30809200	-2.018028939736732
chr18	30808300	30809300	-2.008000670350838
chr18	30808400	30809400	-2.173197501659551
chr18	30808500	30809500	-3.1063170387915315
chr18	30808600	30809600	-2.0760372987832434
chr18	30808700	30809700	-1.0970373254140873
chr18	30808800	30809800	-0.16975603823452015
chr18	30808900	30809900	-0.3084355727549595
chr18	30809000	30810000	-0.38512213182714466
chr18	30809100	30810100	-1.350208808099114
chr18	30809200	30810200	-1.72588893048382
chr18	30809300	30810300	-2.6008984876701424
chr18	30809400	30810400	-2.4254514999915084
chr18	30809500	30810500	-2.603590003525941
chr18	30809600	30810600	-2.773475130399605
chr18	30809700	30810700	-3.2173109213798705
chr18	30809800	30810800	-2.804060883534687
chr18	30809900	30810900	-3.1027650102435382
chr18	30810000	30811000	-2.859594131603589
chr18	30810100	30811100	-2.380168907879962
chr18	30810200	30811200	-1.9657915534132415
chr18	30810300	30811300	-1.1571555686911286
chr18	30810400	30811400	-1.7199099618190736
chr18	30810500	30811500	-1.9895438467912805
chr18	30810600	30811600	-2.1059736920739245
chr18	30810700	30811700	-2.258679427448381
chr18	30810800	30811800	-2.5631618585186806
chr18	30810900	30811900	-2.048308850535044
chr18	30811000	30812000	-1.9524533255221685
chr18	30811100	30812100	-1.9337977458442004
chr18	30811200	30812200	-2.110934498447393
chr18	30811300	30812300	-2.4816466984576984
chr18	30812700	30813700	-1.7672413709543238
chr18	30812800	30813800	-2.0230637363123893
chr18	30812900	30813900	-2.042173846622312
chr18	30813000	30814000	-2.0299714950622563
chr18	30813100	30814100	-2.0834531874122253
chr18	30813200	30814200	-2.0794541728177784
chr18	30813300	30814300	-2.056230909732194
chr18	30813400	30814400	-1.597851447902557
chr18	30813900	30814900	-1.8990370631169704
chr18	30814000	30815000	-3.0624620344327944
chr18	30814100	30815100	-2.344795434459761
chr18	30814200	30815200	-2.6542419848625296
chr18	30814300	30815300	-3.0887389490986585
chr18	30814400	30815400	-3.6147366396041165
chr18	30814500	30815500	-3.4488556015089067
chr18	30814600	30815600	-2.8034044556689937
chr18	30814700	30815700	-2.786117993073104
chr18	30814800	30815800	-3.140711561378674
chr18	30814900	30815900	-1.975332691942338
chr18	30815000	30816000	-0.9977265734023771
chr18	30815100	30816100	-1.3517277978379647
chr18	30815200	30816200	-1.4345488856345827
chr18	30815300	30816300	-1.1939408128008893
chr18	30815400	30816400	-1.1903456146097875
chr18	30815500	30816500	-1.8327408712886364
chr18	30815600	30816600	-2.5963166984800905
chr18	30815700	30816700	-2.7072460949872523
chr18	30815800	30816800	-2.8282178494198615
chr18	30815900	30816900	-3.205354742357754
chr18	30816000	30817000	-3.40263613664494
chr18	30816100	30817100	-3.6364171184356975
chr18	30816200	30817200	-3.3921279571507834
chr18	30816300	30817300	-3.5595780944432884
chr18	30816400	30817400	-3.1194779253992224
chr18	30816500	30817500	-3.143218843466616
chr18	30816600	30817600	-3.193674469319081
chr18	30816700	30817700	-3.217919566649384
chr18	30816800	30817800	-2.811480867329365
chr18	30816900	30817900	-3.2196185777332467
chr18	30817000	30818000	-3.5491532767604568
chr18	30817100	30818100	-3.4545029579278976
chr18	30817200	30818200	-3.283186348424361
chr18	30817300	30818300	-3.0274363661103663
chr18	30817400	30818400	-3.1354473717274134
chr18	30817500	30818500	-2.356772013769676
chr18	30817600	30818600	-1.8684800722325263
chr18	30817700	30818700	-0.886490938438659
chr18	30817800	30818800	-1.7649295551233717
chr18	30817900	30818900	-1.8185581072374848
chr18	30818000	30819000	-1.8864329130724498
chr18	30818100	30819100	-3.1735468467109387
chr18	30818200	30819200	-3.785625749749635
chr18	30818300	30819300	-4.353676005563491
chr18	30818400	30819400	-3.981824841662817
chr18	30818500	30819500	-3.452736438967753
chr18	30818600	30819600	-3.671454499490922
chr18	30818700	30819700	-3.907503237654234
chr18	30818800	30819800	-3.6815733253476948
chr18	30818900	30819900	-3.278350977658322
chr18	30819000	30820000	-2.591805647821073
chr18	30819100	30820100	-1.8492096459866283
chr18	30819200	30820200	-1.213993938968769
chr18	30819300	30820300	-0.5520910792191951
chr18	30819400	30820400	-1.3257041108658951
chr18	30819500	30820500	-1.6811429056299918
chr18	30819600	30820600	-1.2266404618477116
chr18	30819700	30820700	-1.2438151857699271
chr18	30819800	30820800	-1.549924971409504
chr18	30819900	30820900	-1.7684523969962185
chr18	30820000	30821000	-2.221029110190338
chr18	30820100	30821100	-1.737860807953569
chr18	30820200	30821200	-1.8830447744439829
chr18	30820300	30821300	-1.9410536154258229
chr18	30820400	30821400	-0.8224887785796949
chr18	30820500	30821500	-1.064341811869742
chr18	30820600	30821600	-1.2512947729232318
chr18	30820700	30821700	-1.5634081381375635
chr18	30820800	30821800	-1.2094473523163891
chr18	30820900	30821900	-1.1770462785898774
chr18	30821000	30822000	-0.9617911277080208
chr18	30821100	30822100	-1.4630907285544843
chr18	30821200	30822200	-1.3297135441103305
chr18	30821300	30822300	-1.2382163953258107
chr18	30821400	30822400	-1.6044356461852225
chr18	30821500	30822500	-1.4864793411090769
chr18	30821600	30822600	-0.7162701142626061
chr18	30821700	30822700	0.32335249326775384
chr18	30821800	30822800	0.3900108131925737
chr18	30821900	30822900	0.17213949584385155
chr18	30822000	30823000	-0.27290019106262176
chr18	30822100	30823100	-1.0043359364449576
chr18	30822200	30823200	-1.06432861553228
chr18	30822300	30823300	-1.2080088913648228
chr18	30822400	30823400	-1.4096665192055362
chr18	30822500	30823500	-1.418196756953114
chr18	30822600	30823600	-2.623034205905205
chr18	30822700	30823700	-2.868265198871134
chr18	30822800	30823800	-2.6344613931805365
chr18	30822900	30823900	-2.5059830403543564
chr18	30823000	30824000	-2.232567554958267
chr18	30823100	30824100	-1.3518596779024508
chr18	30823200	30824200	-1.2451400353959594
chr18	30823300	30824300	-1.8121464966844163
chr18	30823400	30824400	-1.9846530817294399
chr18	30823500	30824500	-1.980295945639262
chr18	30823600	30824600	-1.6970108246364803
chr18	30823700	30824700	-2.171790396464304
chr18	30823800	30824800	-1.981317203290329
chr18	30823900	30824900	-2.0372389813840592
chr18	30824000	30825000	-1.829130085530265
chr18	30824100	30825100	-1.511889434491609
chr18	30824200	30825200	-1.6241595967369526
chr18	30824300	30825300	-1.509690298575037
chr18	30824400	30825400	-1.9270977976388681
chr18	30824500	30825500	-1.937412065957292
chr18	30824600	30825600	-1.9744844785852456
chr18	30824700	30825700	-1.7476390469353815
chr18	30824800	30825800	-1.5310607006502466
chr18	30824900	30825900	-0.9905534102617664
chr18	30825000	30826000	-1.1647256711763228
chr18	30825100	30826100	-1.9802305591691456
chr18	30825200	30826200	-2.672115927289726
chr18	30825300	30826300	-2.2110075168350534
chr18	30825400	30826400	-1.1340232154270082
chr18	30825500	30826500	-0.8127414941114595
chr18	30825600	30826600	-0.7480925436457823
chr18	30825700	30826700	-0.9867559394438442
chr18	30825800	30826800	-2.1392506963639057
chr18	30825900	30826900	-2.4423714109037915
chr18	30826000	30827000	-2.06131782677811
chr18	30826100	30827100	-1.4858396163569685
chr18	30826200	30827200	-0.8342057976828426
chr18	30826300	30827300	-0.6614703356492866
chr18	30826400	30827400	-1.3884438330953082
chr18	30826500	30827500	-1.9828660997756995
chr18	30826600	30827600	-2.168355238679846
chr18	30826700	30827700	-2.658624098442649
chr18	30826800	30827800	-2.277563914121584
chr18	30826900	30827900	-2.1939836816498635
chr18	30827000	30828000	-2.517220549985596
chr18	30827100	30828100	-2.2300648959534954
chr18	30827200	30828200	-2.3897337872700293
chr18	30827300	30828300	-2.623504023275549
chr18	30827400	30828400	-2.472967523162105
chr18	30827500	30828500	-2.136937902425993
chr18	30827600	30828600	-2.019369072833923
chr18	30827700	30828700	-2.17478630337623
chr18	30827800	30828800	-2.187888295152372
chr18	30827900	30828900	-2.2759601118705386
chr18	30828000	30829000	-2.3098187807634716
chr18	30828100	30829100	-3.1029823449608416
chr18	30828200	30829200	-3.1272977671724567
chr18	30828300	30829300	-3.213902287531386
chr18	30828400	30829400	-3.355439431394542
chr18	30828500	30829500	-3.0881519411134137
chr18	30828600	30829600	-3.3221338371238
chr18	30828700	30829700	-3.0315536666710594
chr18	30828800	30829800	-3.0415401860833446
chr18	30828900	30829900	-3.2454234850328234
chr18	30829000	30830000	-2.872973615439286
chr18	30829100	30830100	-2.3288428676894406
chr18	30829200	30830200	-1.7632188857268605
chr18	30829300	30830300	-1.7154877962641466
chr18	30829400	30830400	-1.3442825215589609
chr18	30829500	30830500	-1.389483982703287
chr18	30829600	30830600	-1.1022683855711841
chr18	30829700	30830700	-0.3971022913835501
chr18	30830800	30831800	-2.9889927968499213
chr18	30830900	30831900	-2.3622690767375576
chr18	30831000	30832000	-1.6608311106576452
chr18	30831100	30832100	-1.7259084775441944
chr18	30831200	30832200	-1.7505935683796532
chr18	30831300	30832300	-1.241123053799969
chr18	30831400	30832400	-1.1451612226962882
chr18	30831500	30832500	-1.3391740762427171
chr18	30831600	30832600	-0.97458189847369
chr18	30831700	30832700	-0.33318726612557986
chr18	30831800	30832800	-0.2085959229851911
chr18	30831900	30832900	-1.0510442749187905
chr18	30832000	30833000	-1.2799675397069472
chr18	30832100	30833100	-2.014817984065424
chr18	30832200	30833200	-2.5654474379405765
chr18	30832300	30833300	-2.5869113854185124
chr18	30832400	30833400	-2.383129769291899
chr18	30832500	30833500	-1.6062250823168052
chr18	30832600	30833600	-2.191486375527704
chr18	30832700	30833700	-2.2987301835385607
chr18	30832800	30833800	-1.907724825996942
chr18	30832900	30833900	-1.97249910726908
chr18	30833000	30834000	-2.2162372670935193
chr18	30833100	30834100	-1.685695392079417
chr18	30833200	30834200	-1.1878172316822129
chr18	30833300	30834300	-1.5316544877085836
chr18	30833400	30834400	-1.4121030232764906
chr18	30833500	30834500	-1.9945183410101697
chr18	30833600	30834600	-1.4581286043504258
chr18	30833700	30834700	-1.1960832383175504
chr18	30833800	30834800	-1.507768805417536
chr18	30833900	30834900	-1.7493267531945238
chr18	30834000	30835000	-1.8058610934272803
chr18	30834100	30835100	-1.7148142213011304
chr18	30834200	30835200	-1.4755130223657713
chr18	30834300	30835300	-1.4995771254969466
chr18	30834400	30835400	-1.487711493190982
chr18	30834500	30835500	-1.6706670420494851
chr18	30835600	30836600	-2.5653270515742452
chr18	30835700	30836700	-1.8558406632805409
chr18	30835800	30836800	-1.5253146818435044
chr18	30835900	30836900	-1.4951316607512437
chr18	30836000	30837000	-1.7456950947937646
chr18	30836100	30837100	-1.7570358928026946
chr18	30836200	30837200	-2.00346945945462
chr18	30836300	30837300	-1.6186619610387831
chr18	30836400	30837400	-1.3102608565045428
chr18	30836500	30837500	-2.032352856062353
chr18	30836600	30837600	-1.4739090199565756
chr18	30836700	30837700	-2.0516136618603342
chr18	30836800	30837800	-1.8349848869467675
chr18	30836900	30837900	-1.7429143986481457
chr18	30837000	30838000	-1.35694994058135
chr18	30837100	30838100	-1.884564206892107
chr18	30837200	30838200	-1.8666282123477824
chr18	30837300	30838300	-3.023002414529652
chr18	30837400	30838400	-2.847854278673275
chr18	30837500	30838500	-2.197460774413316
chr18	30837600	30838600	-2.2850239076536583
chr18	30837700	30838700	-2.5350089216203195
chr18	30837800	30838800	-3.875571067820948
chr18	30837900	30838900	-3.858842817226172
chr18	30838000	30839000	-4.71399319756237
chr18	30838100	30839100	-3.8349391150626753
chr18	30838200	30839200	-3.5345582412033187
chr18	30838300	30839300	-3.3577028365840302
chr18	30838400	30839400	-3.4112116217612667
chr18	30838500	30839500	-3.242335590184136
chr18	30838600	30839600	-3.149331091758368
chr18	30838700	30839700	-2.6034290949462755
chr18	30838800	30839800	-1.5038707925088506
chr18	30838900	30839900	-1.4062127138484382
chr18	30839000	30840000	-1.0543834316042326
chr18	30839100	30840100	-1.5387001747623343
chr18	30839200	30840200	-1.7268733380366847
chr18	30839300	30840300	-0.9846297617878308
chr18	30839400	30840400	-1.3232472468717495
chr18	30839500	30840500	-1.3559753956610925
chr18	30839600	30840600	-1.0285232650619776
chr18	30839700	30840700	-0.8386761468275729
chr18	30839800	30840800	-1.149679184675234
chr18	30839900	30840900	-1.2239954050745367
chr18	30840000	30841000	-1.1030755882953398
chr18	30840100	30841100	-0.7495114590963209
chr18	30840200	30841200	-0.9027126912150816
chr18	30840300	30841300	-2.011080297461832
chr18	30840400	30841400	-1.6584445318040972
chr18	30840500	30841500	-1.3452182697754438
chr18	30840600	30841600	-1.950691081812844
chr18	30840700	30841700	-2.6379059063151145
chr18	30840800	30841800	-2.535292912111487
chr18	30840900	30841900	-2.4877142432092385
chr18	30841000	30842000	-2.6384892494732965
chr18	30841100	30842100	-2.554283612439862
chr18	30841200	30842200	-2.1390370007329467
chr18	30841300	30842300	-1.53928490835758
chr18	30841400	30842400	-2.4070587137207795
chr18	30841500	30842500	-2.604372069057851
chr18	30841600	30842600	-1.9818778802562835
chr18	30841700	30842700	-1.867178965457769
chr18	30841800	30842800	-2.0049447416985715
chr18	30841900	30842900	-2.215523009859417
chr18	30842000	30843000	-2.4972739937150252
chr18	30842100	30843100	-2.171287361952199
chr18	30842200	30843200	-2.508226356596683
chr18	30842300	30843300	-2.6625374178654377
chr18	30842400	30843400	-1.84778061899637
chr18	30842500	30843500	-2.009307660217058
chr18	30842600	30843600	-2.4994311877647557
chr18	30842700	30843700	-2.377742155021364
chr18	30842800	30843800	-2.5613210889634104
chr18	30842900	30843900	-2.7653184475707064
chr18	30843000	30844000	-2.3068257377210344
chr18	30843100	30844100	-3.1640281055601247
chr18	30843200	30844200	-3.2154246052594178
chr18	30843300	30844300	-2.769983934387951
chr18	30843400	30844400	-2.669945815784112
chr18	30843500	30844500	-2.7572973804387138
chr18	30843600	30844600	-2.1729320344707244
chr18	30843700	30844700	-2.0289375129535485
chr18	30843800	30844800	-1.9523664507838958
chr18	30843900	30844900	-1.9364049235678484
chr18	30844000	30845000	-2.370455462975519
chr18	30844100	30845100	-2.2102221443032413
chr18	30844200	30845200	-2.3424986467919937
chr18	30844300	30845300	-2.675616785466913
chr18	30844400	30845400	-3.2664861396208327
chr18	30844500	30845500	-2.36241829399674
chr18	30844600	30845600	-2.4525945158079265
chr18	30844700	30845700	-2.724914778682748
chr18	30844800	30845800	-3.1580124551514728
chr18	30844900	30845900	-2.506653840981366
chr18	30845000	30846000	-2.241605084498653
chr18	30845100	30846100	-2.48082453057297
chr18	30845200	30846200	-1.6319639089838691
chr18	30845300	30846300	-2.0010852611323675
chr18	30845400	30846400	-1.208196656226883
chr18	30845500	30846500	-1.6173390253346638
chr18	30845600	30846600	-2.408947672896699
chr18	30845700	30846700	-1.6386970037153668
chr18	30845800	30846800	-0.9101634035113284
chr18	30845900	30846900	-1.2191703786888244
chr18	30846000	30847000	-0.65341849990761
chr18	30846100	30847100	-0.6433563562126778
chr18	30846200	30847200	-1.5717140761518809
chr18	30846300	30847300	-0.5698708202004975
chr18	30846500	30847500	-0.6571695911556068
chr18	30848200	30849200	-3.8591656286579434
chr18	30848300	30849300	-4.378531682901073
chr18	30848400	30849400	-4.181021257026671
chr18	30848500	30849500	-4.345853183711984
chr18	30848600	30849600	-3.294471705021717
chr18	30848700	30849700	-3.7165266893598368
chr18	30848800	30849800	-2.882009541346819
chr18	30848900	30849900	-2.789314487912324
chr18	30849000	30850000	-2.4340356438793402
chr18	30849100	30850100	-2.382889984426173
chr18	30849200	30850200	-1.97018150781674
chr18	30849300	30850300	-0.8048276438040556
chr18	30849400	30850400	-0.281422728358436
chr18	30849500	30850500	-0.07800737073721098
chr18	30849600	30850600	-0.2622825078898781
chr18	30849700	30850700	-0.5278134401741639
chr18	30849800	30850800	-1.281736695764993
chr18	30849900	30850900	-1.330353925766807
chr18	30850000	30851000	-1.4017159946852438
chr18	30850100	30851100	-1.3113621050577453
chr18	30850200	30851200	-1.367573879564732
chr18	30850300	30851300	-1.7665050360949854
chr18	30850400	30851400	-2.5942212120050248
chr18	30850500	30851500	-2.281519584307793
chr18	30850600	30851600	-2.471539012828631
chr18	30850700	30851700	-2.8106469392446667
chr18	30850800	30851800	-2.641496307246226
chr18	30850900	30851900	-2.6249291942315263
chr18	30851000	30852000	-2.952033958876406
chr18	30851100	30852100	-2.9398422458705697
chr18	30851200	30852200	-2.3944587429887085
chr18	30851300	30852300	-2.7560445997340506
chr18	30851400	30852400	-2.6479864472840338
chr18	30851500	30852500	-2.793073970002811
chr18	30851600	30852600	-2.6592477775100205
chr18	30851700	30852700	-2.085332066918029
chr18	30851800	30852800	-1.4969499026477098
chr18	30851900	30852900	-1.479006654538521
chr18	30852000	30853000	-0.947553796353897
chr18	30852100	30853100	-1.3738483676584692
chr18	30852200	30853200	-1.7559462594572255
chr18	30852300	30853300	-2.078896688598404
chr18	30852400	30853400	-2.7821725823816634
chr18	30852500	30853500	-2.5735759813823904
chr18	30852600	30853600	-3.0572966382585496
chr18	30852700	30853700	-3.0412203209802784
chr18	30852800	30853800	-3.214740295228624
chr18	30852900	30853900	-3.0561456763928017
chr18	30853000	30854000	-3.045021930601543
chr18	30853100	30854100	-2.443635736998601
chr18	30853200	30854200	-2.7553624687392
chr18	30853300	30854300	-2.6573160018154187
chr18	30853400	30854400	-1.8200293300990973
chr18	30853500	30854500	-2.2351807323738884
chr18	30853600	30854600	-1.857572945730196
chr18	30853700	30854700	-1.5831423778799103
chr18	30853800	30854800	-1.63677482223828
chr18	30853900	30854900	-1.0808658108001488
chr18	30854000	30855000	-1.554228076836539
chr18	30854100	30855100	-1.9867766820707884
chr18	30854200	30855200	-1.4967370937989335
chr18	30854700	30855700	-1.5901876111650122
chr18	30854800	30855800	-1.1904321352086131
chr18	30854900	30855900	-0.8435852536050379
chr18	30855000	30856000	-0.37583340374096297
chr18	30855100	30856100	-0.5146256323243021
chr18	30855200	30856200	-0.43874036998431376
chr18	30855300	30856300	-0.9115409101075768
chr18	30855400	30856400	-0.7629628159986518
chr18	30855500	30856500	-0.3785872621131117
chr18	30855600	30856600	-0.04237774053407959
chr18	30855700	30856700	-0.7351410532050938
chr18	30855800	30856800	-1.3632596253206102
chr18	30855900	30856900	-2.0710892397112857
chr18	30856000	30857000	-2.5135631658562723
chr18	30856100	30857100	-2.1936855060377214
chr18	30856200	30857200	-2.343842810149204
chr18	30856300	30857300	-1.7050114431037215
chr18	30856400	30857400	-2.0808972425181227
chr18	30856500	30857500	-2.4956198082633327
chr18	30856600	30857600	-2.9989552305568905
chr18	30856700	30857700	-3.161269987532814
chr18	30856800	30857800	-2.3237108155178285
chr18	30856900	30857900	-2.2478288190021893
chr18	30857000	30858000	-1.5656566438525772
chr18	30857100	30858100	-1.9347472572841795
chr18	30857200	30858200	-2.033964642667575
chr18	30857300	30858300	-2.46071532044127
chr18	30857400	30858400	-2.308096126752356
chr18	30857500	30858500	-1.8702901189533456
chr18	30857600	30858600	-1.8950042293207308
chr18	30857700	30858700	-1.5890254170435354
chr18	30857800	30858800	-2.403214954977494
chr18	30857900	30858900	-3.339275142955024
chr18	30858000	30859000	-4.029054297196117
chr18	30858100	30859100	-3.9327248602239595
chr18	30858200	30859200	-4.4201606822399375
chr18	30858300	30859300	-4.01622884885728
chr18	30858400	30859400	-4.288118482653118
chr18	30858500	30859500	-4.431265312382067
chr18	30858600	30859600	-4.014981710158913
chr18	30858700	30859700	-3.9016540227425938
chr18	30858800	30859800	-4.209632542961035
chr18	30858900	30859900	-3.3326801176728416
chr18	30859000	30860000	-3.059199433154672
chr18	30859100	30860100	-3.1675411791915025
chr18	30859200	30860200	-2.2263411433821343
chr18	30859300	30860300	-2.506864703468094
chr18	30859400	30860400	-1.6750410724564972
chr18	30859500	30860500	-1.3203328542944617
chr18	30859600	30860600	-1.8099835114208704
chr18	30859700	30860700	-1.562266021287242
chr18	30859800	30860800	-1.119700689584258
chr18	30859900	30860900	-1.1333918516059145
chr18	30860000	30861000	-0.8488123136383876
chr18	30860100	30861100	-0.8641771721158472
chr18	30860200	30861200	-0.9080744344645088
chr18	30860300	30861300	-1.34041315442957
chr18	30860400	30861400	-1.9486710826687883
chr18	30860500	30861500	-2.0150615400591843
chr18	30860600	30861600	-1.4370748321889035
chr18	30860700	30861700	-1.953049725719468
chr18	30860800	30861800	-1.4313740794844765
chr18	30860900	30861900	-1.8363757903694264
chr18	30861000	30862000	-2.317696078585259
chr18	30861100	30862100	-1.971997605667312
chr18	30861200	30862200	-2.357809654900416
chr18	30861300	30862300	-1.7365090638459666
chr18	30861400	30862400	-1.7373600343652609
chr18	30861500	30862500	-2.102319896383986
chr18	30861600	30862600	-1.940170883402288
chr18	30861700	30862700	-1.4320712407322262
chr18	30861800	30862800	-1.9315702816091451
chr18	30861900	30862900	-1.8537869541695609
chr18	30862000	30863000	-1.5057040091347045
chr18	30862100	30863100	-1.9927332162963995
chr18	30862200	30863200	-2.6827715270764894
chr18	30862300	30863300	-2.8203867603161026
chr18	30862400	30863400	-2.2622056666128882
chr18	30862500	30863500	-2.2840303693044506
chr18	30862600	30863600	-3.565040013129248
chr18	30862700	30863700	-3.5779106425526486
chr18	30862800	30863800	-2.9762144609755845
chr18	30862900	30863900	-2.8064688140556218
chr18	30863000	30864000	-3.09944271626002
chr18	30863100	30864100	-2.4848863457433503
chr18	30863200	30864200	-1.615649819715189
chr18	30863300	30864300	-2.264405860972788
chr18	30863400	30864400	-2.1363765323839066
chr18	30863500	30864500	-2.5658547113745085
chr18	30863600	30864600	-2.069230124919979
chr18	30863700	30864700	-1.6213348554436586
chr18	30863800	30864800	-2.3663972475456343
chr18	30863900	30864900	-2.398295898650032
chr18	30864000	30865000	-2.3973344853568337
chr18	30864100	30865100	-2.9722570400606765
chr18	30864200	30865200	-2.52567823123766
chr18	30864300	30865300	-1.5512301710512155
chr18	30864400	30865400	-2.1465840505855738
chr18	30864500	30865500	-1.2505659295003722
chr18	30864600	30865600	-1.1137554686725313
chr18	30864700	30865700	-1.6967248381964646
chr18	30864800	30865800	-2.0109475894007156
chr18	30864900	30865900	-1.5471931360902047
chr18	30865000	30866000	-1.2250680511913208
chr18	30865100	30866100	-0.8756300273820959
chr18	30865200	30866200	-1.8621887809707216
chr18	30865300	30866300	-2.9007125555690867
chr18	30865400	30866400	-2.2223548141627982
chr18	30865500	30866500	-3.2951826744788804
chr18	30865600	30866600	-3.2604923873413134
chr18	30865700	30866700	-3.2341132638623047
chr18	30865800	30866800	-2.2277683467907696
chr18	30865900	30866900	-2.553715831409838
chr18	30866000	30867000	-2.7871196338799615
chr18	30866100	30867100	-2.8945211166330242
chr18	30867200	30868200	-1.3904469333236482
chr18	30867300	30868300	-1.4290424163719997
chr18	30867400	30868400	-1.4694454105138957
chr18	30867500	30868500	-1.9786560466630352
chr18	30867600	30868600	-1.4922974012744403
chr18	30867700	30868700	-1.3859953196980752
chr18	30867800	30868800	-0.9254132471482348
chr18	30867900	30868900	-0.9015497815311958
chr18	30869200	30870200	-1.307709683697452
chr18	30869300	30870300	-1.5039269777337758
chr18	30869400	30870400	-2.2041528368479515
chr18	30869500	30870500	-1.9630155387565533
chr18	30869600	30870600	-3.317544988932944
chr18	30869700	30870700	-3.0899276188212204
chr18	30869800	30870800	-3.1365443584908457
chr18	30869900	30870900	-3.4949467319651792
chr18	30870000	30871000	-3.561176431188771
chr18	30870100	30871100	-2.8525266336558714
chr18	30870200	30871200	-2.579353134284682
chr18	30870300	30871300	-3.071050980036964
chr18	30870400	30871400	-2.161999425872292
chr18	30870500	30871500	-3.054911649880582
chr18	30870600	30871600	-2.492387788004917
chr18	30870700	30871700	-2.564348623823324
chr18	30870800	30871800	-1.9318851952497842
chr18	30870900	30871900	-1.6203572080782245
chr18	30871000	30872000	-2.644181646546972
chr18	30871100	30872100	-3.16624665253279
chr18	30871200	30872200	-3.8900937970191767
chr18	30871300	30872300	-2.8638532130486434
chr18	30871400	30872400	-3.0232801042370103
chr18	30871500	30872500	-2.441070864389263
chr18	30871600	30872600	-2.628812560236496
chr18	30871700	30872700	-2.6488562215629883
chr18	30871800	30872800	-2.312034268154158
chr18	30871900	30872900	-2.278959061929552
chr18	30872000	30873000	-2.060755491816123
chr18	30872100	30873100	-1.7944794104675033
chr18	30872200	30873200	-1.803517562102462
chr18	30872300	30873300	-2.427389485628682
chr18	30872400	30873400	-2.558810120015348
chr18	30872500	30873500	-2.2394815236056123
chr18	30872600	30873600	-1.7597490866503478
chr18	30872700	30873700	-1.7405980363325666
chr18	30872800	30873800	-2.351832430409073
chr18	30872900	30873900	-3.131585149188496
chr18	30873000	30874000	-2.4111122687774027
chr18	30873100	30874100	-1.8512599346677865
chr18	30873200	30874200	-1.1464677247765849
chr18	30873300	30874300	-0.3541483624680493
chr18	30873400	30874400	0.13042112567746078
chr18	30873500	30874500	-0.25026368514085945
chr18	30873600	30874600	-0.1776726307555616
chr18	30873700	30874700	0.02736509813972724
chr18	30873800	30874800	-0.2891875641551125
chr18	30873900	30874900	0.3395824617375582
chr18	30874000	30875000	-0.0916646710154635
chr18	30874100	30875100	-0.0006560760448035526
chr18	30874200	30875200	-0.4028469448378992
chr18	30874300	30875300	-1.2559043047687972
chr18	30874400	30875400	-1.072465982580522
chr18	30874500	30875500	-1.2743971038795323
chr18	30874600	30875600	-1.9403810613577064
chr18	30874700	30875700	-1.5076809103881208
chr18	30874800	30875800	-0.5720781703548007
chr18	30874900	30875900	-0.8138228416391471
chr18	30875000	30876000	-1.1065759906440211
chr18	30875100	30876100	-2.5104506136787963
chr18	30875200	30876200	-2.3410334920109483
chr18	30875300	30876300	-2.295210322814665
chr18	30875400	30876400	-2.8833066954462017
chr18	30875500	30876500	-2.1715120130953043
chr18	30875600	30876600	-1.565096807509315
chr18	30875700	30876700	-2.276618507781654
chr18	30875800	30876800	-2.7634330932362867
chr18	30875900	30876900	-2.15389550241014
chr18	30876000	30877000	-1.9673871779136773
chr18	30876100	30877100	-0.8480075357564409
chr18	30876200	30877200	-1.0111845969614257
chr18	30876300	30877300	-1.308303853634
chr18	30876400	30877400	-1.0140068173277008
chr18	30876500	30877500	-0.9559571920659032
chr18	30876600	30877600	-0.8528729952017557
chr18	30876700	30877700	-0.5293706798817148
chr18	30876800	30877800	-0.3718628334144285
chr18	30876900	30877900	-0.7598260360599971
chr18	30877000	30878000	-0.11404600069080983
chr18	30877100	30878100	-1.0729669499290049
chr18	30877200	30878200	-1.091039286639944
chr18	30877300	30878300	-0.4856267506678533
chr18	30877400	30878400	-0.3948599293920013
chr18	30877500	30878500	-1.3908265224169691
chr18	30877600	30878600	-1.7219908051846748
chr18	30877700	30878700	-1.8009074200057689
chr18	30877800	30878800	-2.050875716907876
chr18	30877900	30878900	-2.0189796140762444
chr18	30878000	30879000	-2.1892072362133748
chr18	30878100	30879100	-1.5569449171098977
chr18	30878200	30879200	-0.6916508159516661
chr18	30878300	30879300	-1.0939226958839652
chr18	30878400	30879400	-1.0502957654485992
chr18	30878500	30879500	-0.15331505723089595
chr18	30878600	30879600	-0.7033990780685714
chr18	30878700	30879700	-0.3819043282582175
chr18	30878800	30879800	-0.8237552265713495
chr18	30878900	30879900	-0.6333926535563676
chr18	30879000	30880000	-1.3840684071801306
chr18	30879100	30880100	-1.6181979242386328
chr18	30879200	30880200	-2.2914011074981184
chr18	30879300	30880300	-1.6385243842113255
chr18	30879400	30880400	-2.0967880284226132
chr18	30879500	30880500	-2.2266381363126166
chr18	30879600	30880600	-2.0421985026482234
chr18	30879700	30880700	-2.3656955326860545
chr18	30879800	30880800	-1.0956506652588651
chr18	30879900	30880900	-1.7529692753220678
chr18	30880000	30881000	-0.9151975016890416
chr18	30880100	30881100	-1.1735197208162509
chr18	30880200	30881200	-1.1011135376090098
chr18	30880300	30881300	-1.1163178025572098
chr18	30880400	30881400	-0.8999416515663383
chr18	30881500	30882500	-2.6635207850693057
chr18	30881600	30882600	-2.4424682317734656
chr18	30881700	30882700	-2.093388921868373
chr18	30881800	30882800	-2.017690397318938
chr18	30881900	30882900	-1.865940191174804
chr18	30882000	30883000	-2.3489665949774396
chr18	30882100	30883100	-2.07634546704146
chr18	30882200	30883200	-2.2835354602634617
chr18	30882300	30883300	-2.393288004199796
chr18	30882400	30883400	-2.394835300226493
chr18	30882500	30883500	-1.8745299953648995
chr18	30882600	30883600	-2.2884096804317395
chr18	30882700	30883700	-2.0093281439675525
chr18	30882800	30883800	-2.1570138313240346
chr18	30882900	30883900	-1.9040472123466472
chr18	30883000	30884000	-1.8499367708530319
chr18	30883100	30884100	-1.8982087538931585
chr18	30883200	30884200	-2.0197254776725444
chr18	30883300	30884300	-2.313515990607616
chr18	30883400	30884400	-2.219749551908464
chr18	30883500	30884500	-1.982788470151084
chr18	30883600	30884600	-1.283407271764431
chr18	30883700	30884700	-2.067814411316724
chr18	30883800	30884800	-2.406036562078667
chr18	30883900	30884900	-2.2554120966146214
chr18	30884000	30885000	-2.2224030749433243
chr18	30884100	30885100	-2.2350786430569882
chr18	30884200	30885200	-2.128540015760942
chr18	30884300	30885300	-1.826616650507184
chr18	30884400	30885400	-1.8853487368486497
chr18	30884500	30885500	-1.6263861292167558
chr18	30884600	30885600	-1.908846772629146
chr18	30884700	30885700	-1.3871891313414548
chr18	30884800	30885800	-1.5844240914175718
chr18	30884900	30885900	-1.4271566061625964
chr18	30885000	30886000	-1.1077426954031169
chr18	30885100	30886100	-1.3018352511126976
chr18	30885200	30886200	-1.5915363564921223
chr18	30885300	30886300	-1.1860636862799523
chr18	30885400	30886400	-1.0776477569704044
chr18	30885500	30886500	-1.6468552389752955
chr18	30885600	30886600	-1.5815117002549492
chr18	30885800	30886800	-0.5759044725847138
chr18	30885900	30886900	-1.0789952003847862
chr18	30886000	30887000	-1.7476667871062117
chr18	30886100	30887100	-1.5017946737281125
chr18	30886200	30887200	-1.6014222623118932
chr18	30886300	30887300	-2.494072872916526
chr18	30886400	30887400	-2.266370765333632
chr18	30886500	30887500	-1.4165985081670636
chr18	30886600	30887600	-1.1068887408317196
chr18	30886700	30887700	-0.6688751224371524
chr18	30886800	30887800	-0.832055166204767
chr18	30886900	30887900	-0.6171144468422035
chr18	30887000	30888000	-0.2923867882718003
chr18	30887100	30888100	-0.4875801174965328
chr18	30887200	30888200	0.4547040241374848
chr18	30887300	30888300	1.1794869958587777
chr18	30887400	30888400	0.7024872885352901
chr18	30887500	30888500	-0.10310782409111699
chr18	30887600	30888600	0.0666010554840955
chr18	30887700	30888700	-1.195047832559892
chr18	30887800	30888800	-0.9816785399399872
chr18	30887900	30888900	-1.5736792035996932
chr18	30888000	30889000	-1.6001191295960597
chr18	30888100	30889100	-1.6184521163712176
chr18	30888200	30889200	-2.285215079028464
chr18	30888300	30889300	-2.702913329405281
chr18	30888400	30889400	-2.151298333639751
chr18	30888500	30889500	-1.6501804485967837
chr18	30888600	30889600	-2.2017761786997787
chr18	30888700	30889700	-1.391156458988855
chr18	30888800	30889800	-1.2441702032188464
chr18	30888900	30889900	-0.20152108912815586
chr18	30889000	30890000	-0.2733028884906465
chr18	30889100	30890100	0.07504015230636514
chr18	30889200	30890200	0.3310825641874373
chr18	30889300	30890300	0.7165142818206668
chr18	30889400	30890400	0.3221938163500121
chr18	30889500	30890500	-0.272332441625807
chr18	30889600	30890600	0.10754299578553046
chr18	30889700	30890700	-0.6461887743155761
chr18	30889800	30890800	-1.381850905569497
chr18	30889900	30890900	-1.3668672384697882
chr18	30890000	30891000	-1.034686324588686
chr18	30890100	30891100	-1.2575721463700067
chr18	30890200	30891200	-1.1091811407740553
chr18	30890300	30891300	-1.6788778217971811
chr18	30890400	30891400	-1.5238935605276107
chr18	30890500	30891500	-1.0490812354279009
chr18	30890600	30891600	-1.1268206855921412
chr18	30890700	30891700	-0.9960321858818468
chr18	30890800	30891800	-0.4110201580415446
chr18	30890900	30891900	-1.2579100206153315
chr18	30891000	30892000	-0.9702484173405501
chr18	30891100	30892100	-0.6751667637226407
chr18	30891200	30892200	-0.8349105422596194
chr18	30891300	30892300	-0.3407993384039581
chr18	30891400	30892400	-0.2872478966535525
chr18	30891500	30892500	-0.5843084517738327
chr18	30891600	30892600	-0.5273419509304269
chr18	30891700	30892700	0.3407490851586222
chr18	30891800	30892800	0.09029741628887064
chr18	30891900	30892900	0.008042197249015575
chr18	30892000	30893000	-0.4468361244995243
chr18	30892100	30893100	-1.1004582384151285
chr18	30892200	30893200	-1.3899049042941376
chr18	30892300	30893300	-1.81252462525564
chr18	30892400	30893400	-1.8660259280708955
chr18	30892500	30893500	-1.8325736732963256
chr18	30892600	30893600	-2.75083215550273
chr18	30892700	30893700	-3.0440021986372017
chr18	30892800	30893800	-2.482268169396642
chr18	30892900	30893900	-2.7919217001513537
chr18	30893000	30894000	-2.995659398578061
chr18	30893100	30894100	-2.5067278199695235
chr18	30893200	30894200	-2.0001403019837167
chr18	30893300	30894300	-2.0054964292473643
chr18	30893400	30894400	-2.094412202581568
chr18	30893500	30894500	-2.222796211580828
chr18	30893600	30894600	-1.8917256177668853
chr18	30893700	30894700	-2.720531712341569
chr18	30893800	30894800	-3.0171630469017767
chr18	30893900	30894900	-2.2822112815458016
chr18	30894000	30895000	-1.9455078753326782
chr18	30894100	30895100	-2.310323914234713
chr18	30894200	30895200	-2.3079656248907816
chr18	30894300	30895300	-2.9636355706092536
chr18	30894400	30895400	-2.886996189213092
chr18	30894500	30895500	-2.684560505082888
chr18	30894600	30895600	-2.503268745540145
chr18	30894700	30895700	-2.3088137688608663
chr18	30894800	30895800	-3.634664967647904
chr18	30894900	30895900	-3.428767636163921
chr18	30895000	30896000	-4.137881331247194
chr18	30895100	30896100	-4.6335773442080495
chr18	30895200	30896200	-4.6750594699467385
chr18	30895300	30896300	-3.9461576435607
chr18	30895400	30896400	-3.699502138409069
chr18	30895500	30896500	-4.181310872750621
chr18	30895600	30896600	-4.283995677460942
chr18	30895700	30896700	-3.1625965136217427
chr18	30895800	30896800	-2.4487817766048603
chr18	30895900	30896900	-2.1486877338520003
chr18	30896000	30897000	-2.5720113215734854
chr18	30896100	30897100	-1.7761515882340644
chr18	30896200	30897200	-2.1889479430002368
chr18	30896300	30897300	-2.051369930845305
chr18	30896400	30897400	-1.9688118469700715
chr18	30896500	30897500	-0.7730692459608316
chr18	30896600	30897600	-0.6449594385333082
chr18	30896700	30897700	-1.1216988199072655
chr18	30896800	30897800	-1.0750025836281236
chr18	30896900	30897900	-1.6536697930307618
chr18	30897000	30898000	-1.0654141886930557
chr18	30897100	30898100	-0.8096566208479725
chr18	30897200	30898200	-0.8170017218513517
chr18	30897300	30898300	-1.5716208500560434
chr18	30897400	30898400	-1.8174080996574449
chr18	30897500	30898500	-3.3972886752688383
chr18	30897600	30898600	-3.5718152523133497
chr18	30897700	30898700	-3.8275291315150617
chr18	30897800	30898800	-3.5715927151161733
chr18	30897900	30898900	-3.81859938241836
chr18	30898000	30899000	-3.810232836973242
chr18	30898100	30899100	-4.301497151833571
chr18	30898200	30899200	-3.90233764376017
chr18	30898300	30899300	-3.2641720225551363
chr18	30898400	30899400	-2.95717613889826
chr18	30898500	30899500	-2.422969289906713
chr18	30898600	30899600	-2.377335757166412
chr18	30898700	30899700	-2.8815923688144314
chr18	30898800	30899800	-3.2158972699841137
chr18	30898900	30899900	-2.940665993928455
chr18	30899000	30900000	-2.7966072777741124
chr18	30899100	30900100	-2.963672890353057
chr18	30899200	30900200	-3.4142699280950386
chr18	30899300	30900300	-3.3093841602534324
chr18	30899400	30900400	-3.8753400948418335
chr18	30899500	30900500	-3.4147979205409325
chr18	30899600	30900600	-3.2536607740827206
chr18	30899700	30900700	-2.5347809025953034
chr18	30899800	30900800	-2.806216692333129
chr18	30899900	30900900	-2.7749234639813105
chr18	30900000	30901000	-2.859985767386584
chr18	30900100	30901100	-2.8302933346105013
chr18	30900200	30901200	-1.8876949963035183
chr18	30900300	30901300	-2.1613324068871225
chr18	30900400	30901400	-1.8696714337589841
chr18	30900500	30901500	-2.022049677694512
chr18	30900600	30901600	-1.9915752997225333
chr18	30900700	30901700	-2.5848130410427936
chr18	30900800	30901800	-1.8184411283148736
chr18	30900900	30901900	-0.9219944695719712
chr18	30901000	30902000	-0.7442304539891202
chr18	30901100	30902100	-0.663170795877153
chr18	30901200	30902200	-0.9603592559000116
chr18	30901300	30902300	-0.6856549139403719
chr18	30901400	30902400	-1.2102129308353822
chr18	30901500	30902500	-1.3311334500428749
chr18	30901600	30902600	-1.109613825970064
chr18	30901700	30902700	-1.1091047999481969
chr18	30901800	30902800	-1.3290215554633915
chr18	30901900	30902900	-2.1492347213375846
chr18	30902000	30903000	-2.124607279792283
chr18	30902100	30903100	-1.4838585269318936
chr18	30902200	30903200	-2.194745649191778
chr18	30902300	30903300	-2.633130411728217
chr18	30902400	30903400	-1.5966840794154544
chr18	30902500	30903500	-1.5887144428832738
chr18	30902600	30903600	-1.5303443654143831
chr18	30902700	30903700	-1.1456401469451427
chr18	30902800	30903800	-0.2330708157518637
chr18	30902900	30903900	0.14047027914021099
chr18	30903000	30904000	0.14390752848563265
chr18	30903100	30904100	-0.16166266728593054
chr18	30903200	30904200	-0.2486986240101481
chr18	30903300	30904300	0.07750433201944096
chr18	30903400	30904400	-0.30020998244187963
chr18	30903500	30904500	-0.8323958627701648
chr18	30903600	30904600	-1.563880940007645
chr18	30903700	30904700	-1.5678559367893397
chr18	30903800	30904800	-2.990653828008103
chr18	30903900	30904900	-3.9322894631559033
chr18	30904000	30905000	-3.7779726289668547
chr18	30904100	30905100	-4.018298642395977
chr18	30904200	30905200	-4.0388587277399886
chr18	30904300	30905300	-4.237699839168544
chr18	30904400	30905400	-4.605266064742874
chr18	30904500	30905500	-3.9193157921153694
chr18	30904600	30905600	-3.8187298585260336
chr18	30904700	30905700	-4.4400469270231335
chr18	30904800	30905800	-4.1454805302709845
chr18	30904900	30905900	-3.6470344714027
chr18	30905000	30906000	-3.961807504100905
chr18	30905100	30906100	-3.6370135213152346
chr18	30905200	30906200	-2.8862568861249973
chr18	30905300	30906300	-2.757021817145444
chr18	30905400	30906400	-2.6201582660791782
chr18	30905500	30906500	-2.175448184797489
chr18	30905600	30906600	-1.5073660981084165
chr18	30905700	30906700	-1.424292883437179
chr18	30905800	30906800	-1.1306444642686408
chr18	30905900	30906900	-1.103473530753868
chr18	30906000	30907000	-0.5850459884997041
chr18	30906100	30907100	-0.5353233856243783
chr18	30906200	30907200	-0.7501853260484513
chr18	30906300	30907300	-0.1284702668671534
chr18	30906400	30907400	-0.5004966968130522
chr18	30906500	30907500	-0.9454611478488502
chr18	30906600	30907600	-1.4182970027720598
chr18	30906700	30907700	-1.0565429236973765
chr18	30906800	30907800	-2.0233448586086267
chr18	30906900	30907900	-1.3618855090989583
chr18	30907000	30908000	-1.3638562335981017
chr18	30907100	30908100	-1.4975073890651296
chr18	30907200	30908200	-1.7602930072023633
chr18	30907300	30908300	-2.1455131391108604
chr18	30907400	30908400	-2.2626000302853573
chr18	30907500	30908500	-1.7567642853472565
chr18	30907600	30908600	-1.8213527014018045
chr18	30907700	30908700	-2.08276022590258
chr18	30907800	30908800	-0.9057776065058916
chr18	30907900	30908900	-1.6077577495084343
chr18	30908000	30909000	-1.8815974376674056
chr18	30908100	30909100	-1.7698393087826771
chr18	30908200	30909200	-1.7648540599246123
chr18	30908300	30909300	-2.0200575616933008
chr18	30908400	30909400	-1.5098940876702949
chr18	30908500	30909500	-1.8256466381916727
chr18	30908600	30909600	-2.523767747433499
chr18	30908700	30909700	-1.6200312427217969
chr18	30908800	30909800	-1.1697091721736164
chr18	30908900	30909900	-1.32444013413599
chr18	30909000	30910000	-1.38095253105735
chr18	30909100	30910100	-2.1936313881243605
chr18	30909200	30910200	-2.36866920041965
chr18	30909300	30910300	-2.1591507134274943
chr18	30909400	30910400	-2.475946983956741
chr18	30909500	30910500	-2.8452510136714952
chr18	30909600	30910600	-2.1280212073193963
chr18	30909700	30910700	-2.9241777901051065
chr18	30909800	30910800	-4.348393302626119
chr18	30909900	30910900	-4.148685016284484
chr18	30910000	30911000	-4.157869246423399
chr18	30910100	30911100	-3.6694837768919393
chr18	30910200	30911200	-3.165481402742433
chr18	30910300	30911300	-3.630050700806886
chr18	30910400	30911400	-3.37124867023144
chr18	30910500	30911500	-2.743732239307712
chr18	30910600	30911600	-2.939110928867412
chr18	30910700	30911700	-2.462333308499984
chr18	30910800	30911800	-1.7895805078128544
chr18	30910900	30911900	-2.044491281886825
chr18	30911000	30912000	-2.097265318381081
chr18	30911100	30912100	-2.185607943847989
chr18	30911200	30912200	-2.2235627844588906
chr18	30911300	30912300	-1.7920407080544618
chr18	30911400	30912400	-2.091843779056481
chr18	30911500	30912500	-2.502989395027215
chr18	30912700	30913700	-2.4150272732872082
chr18	30912800	30913800	-2.7570262443665534
chr18	30912900	30913900	-3.206175967403719
chr18	30913000	30914000	-3.50465258344591
chr18	30913100	30914100	-3.5201118001171183
chr18	30913200	30914200	-3.65711451945538
chr18	30913300	30914300	-3.8359309899984373
chr18	30913400	30914400	-4.39113007242242
chr18	30913500	30914500	-3.345015721953475
chr18	30913600	30914600	-3.4933369007595285
chr18	30913700	30914700	-3.17511098042709
chr18	30913800	30914800	-3.2059778793339686
chr18	30913900	30914900	-3.3237873090735333
chr18	30914000	30915000	-3.9718712313267246
chr18	30914100	30915100	-4.047356731898982
chr18	30914200	30915200	-3.5772122753092472
chr18	30914300	30915300	-2.8603187121753573
chr18	30914400	30915400	-2.3717984053144847
chr18	30914500	30915500	-2.778154619935223
chr18	30914600	30915600	-2.634159309351792
chr18	30914700	30915700	-3.6562305946439455
chr18	30914800	30915800	-3.356348876517337
chr18	30914900	30915900	-3.311095733781643
chr18	30915000	30916000	-2.8257009440157703
chr18	30915100	30916100	-3.1593582995218688
chr18	30915200	30916200	-3.721914810184949
chr18	30915300	30916300	-3.7655950506661133
chr18	30915400	30916400	-3.863870660829804
chr18	30915500	30916500	-3.3224475072759097
chr18	30915600	30916600	-3.8019801047449455
chr18	30915700	30916700	-2.5745647846562942
chr18	30915800	30916800	-2.67581334311412
chr18	30915900	30916900	-2.2149682762749165
chr18	30916000	30917000	-1.5920458125777068
chr18	30916100	30917100	-0.98981469580844
chr18	30916200	30917200	-0.7321265438314738
chr18	30916300	30917300	-1.390458347221453
chr18	30916400	30917400	-1.390926798098283
chr18	30916500	30917500	-1.819053680445829
chr18	30916600	30917600	-1.4415640281215871
chr18	30916700	30917700	-1.7187996861611814
chr18	30916800	30917800	-1.93999892343616
chr18	30916900	30917900	-1.8509486085223763
chr18	30917000	30918000	-2.2150800598205205
chr18	30917100	30918100	-2.8637886632472536
chr18	30917200	30918200	-2.824392096458645
chr18	30917300	30918300	-1.9533345630170469
chr18	30917400	30918400	-2.8309802129381887
chr18	30917500	30918500	-3.275940618935916
chr18	30917600	30918600	-3.1871265031322538
chr18	30917700	30918700	-3.0629684204558183
chr18	30917800	30918800	-3.4045987235168362
chr18	30917900	30918900	-3.5611630636202194
chr18	30918000	30919000	-3.366754526966707
chr18	30918100	30919100	-2.9474505305733234
chr18	30918200	30919200	-2.7264317676458307
chr18	30918300	30919300	-2.8458958535262915
chr18	30918400	30919400	-1.7121670148192276
chr18	30919300	30920300	-0.9414291235989488
chr18	30919400	30920400	-0.6683076549249359
chr18	30919500	30920500	-1.1551063475794945
chr18	30919600	30920600	-1.3153931227537323
chr18	30919700	30920700	-1.6709405676174631
chr18	30919800	30920800	-2.2113212223363146
chr18	30919900	30920900	-2.776429393332076
chr18	30920000	30921000	-2.056789759390941
chr18	30920100	30921100	-1.9207810704939927
chr18	30920200	30921200	-2.219137482965309
chr18	30920300	30921300	-2.147116790715818
chr18	30920400	30921400	-2.649976682349707
chr18	30920500	30921500	-2.1703230368601325
chr18	30920600	30921600	-1.4310760863598049
chr18	30920700	30921700	-1.7577255333940869
chr18	30920800	30921800	-1.6256702932796372
chr18	30920900	30921900	-1.4413082800137444
chr18	30921000	30922000	-1.962617074961123
chr18	30921100	30922100	-1.99601822214418
chr18	30921200	30922200	-1.9004470559537008
chr18	30921300	30922300	-1.7677155267965057
chr18	30921400	30922400	-1.1481868869648024
chr18	30921500	30922500	-1.4035675567696504
chr18	30921600	30922600	-2.415721119930542
chr18	30921700	30922700	-1.9276054052753329
chr18	30921800	30922800	-1.2407081943697416
chr18	30921900	30922900	-1.4231730639917533
chr18	30922000	30923000	-1.2981590042545843
chr18	30922100	30923100	-1.853028837564236
chr18	30922200	30923200	-1.7099111118026542
chr18	30922300	30923300	-1.6709785770222896
chr18	30922400	30923400	-1.9099371718418896
chr18	30922500	30923500	-1.584190823999328
chr18	30922600	30923600	-1.6574967796157891
chr18	30922700	30923700	-1.114094727680777
chr18	30922800	30923800	-1.5098800867789344
chr18	30922900	30923900	-0.9538876707903612
chr18	30923000	30924000	-1.4267611995257494
chr18	30923100	30924100	-0.9967453104580678
chr18	30923200	30924200	-1.5244508196333657
chr18	30923300	30924300	-1.5357046304914002
chr18	30923400	30924400	-1.4555798044954786
chr18	30923500	30924500	-1.3343419188287478
chr18	30923600	30924600	-0.30617695477793194
chr18	30923700	30924700	-0.8746408408477874
chr18	30923800	30924800	-1.0798850105694568
chr18	30923900	30924900	-1.3455870775245908
chr18	30924000	30925000	-1.4803216530739731
chr18	30924100	30925100	-1.3481277250093369
chr18	30924200	30925200	-0.6439171003778427
chr18	30924300	30925300	-0.9759160760723352
chr18	30924400	30925400	-1.6434968879557128
chr18	30924500	30925500	-1.463175563576156
chr18	30924600	30925600	-1.566908286895098
chr18	30924700	30925700	-1.4147641924694576
chr18	30924800	30925800	-1.1900316147548506
chr18	30924900	30925900	-1.36824796712769
chr18	30925000	30926000	-0.44294775327175073
chr18	30925100	30926100	-0.7009136329518549
chr18	30925200	30926200	-0.7734301344912355
chr18	30925300	30926300	-0.956520748892662
chr18	30925400	30926400	-0.3745563729137809
chr18	30925500	30926500	-0.6554458761688551
chr18	30925600	30926600	-0.9297651129435964
chr18	30925700	30926700	-0.7638700939035499
chr18	30925800	30926800	-0.21661217320954232
chr18	30925900	30926900	0.3761883257712223
chr18	30926000	30927000	-0.23969710517839316
chr18	30926100	30927100	0.15774167119757607
chr18	30926200	30927200	0.4934492701043364
chr18	30926300	30927300	1.1257357855933694
chr18	30926400	30927400	1.4668932345102008
chr18	30926500	30927500	0.8727311838668798
chr18	30926600	30927600	0.6885922477425994
chr18	30926700	30927700	0.2834456477591829
chr18	30926800	30927800	-0.4480407703548005
chr18	30926900	30927900	-0.24431728039665546
chr18	30927000	30928000	0.014323597064787578
chr18	30927100	30928100	-0.4383081767732615
chr18	30927200	30928200	-0.9109882261979207
chr18	30927300	30928300	-1.360400662186278
chr18	30927400	30928400	-1.8492726178741656
chr18	30927500	30928500	-1.1731497510448017
chr18	30927600	30928600	-0.9896134292182064
chr18	30927700	30928700	-0.8383755437137735
chr18	30927800	30928800	-0.4803195503908492
chr18	30927900	30928900	-0.8328269868779951
chr18	30928000	30929000	-0.9447039526025683
chr18	30928100	30929100	0.05783461192822181
chr18	30928200	30929200	-0.17160271280787465
chr18	30928300	30929300	-0.2483877799055226
chr18	30928400	30929400	-0.33267704302804235
chr18	30928500	30929500	-0.8309446374971673
chr18	30928600	30929600	-1.3280919677808432
chr18	30928700	30929700	-1.3745161196722997
chr18	30928800	30929800	-1.6313280506614376
chr18	30928900	30929900	-2.2122745268922253
chr18	30929000	30930000	-2.272075863238381
chr18	30929100	30930100	-2.9374731823627256
chr18	30929200	30930200	-1.837055546581417
chr18	30929300	30930300	-2.063109126548314
chr18	30929400	30930400	-2.199530789385028
chr18	30929500	30930500	-1.9654431434274469
chr18	30929600	30930600	-1.7552008980439129
chr18	30929700	30930700	-1.3216663583998345
chr18	30929800	30930800	-1.2634132658662849
chr18	30929900	30930900	-1.2030204749630913
chr18	30930000	30931000	-0.8457833206083424
chr18	30930100	30931100	-1.3270571914455385
chr18	30930200	30931200	-2.0431885514481145
chr18	30930300	30931300	-1.5970237623928214
chr18	30930400	30931400	-1.8086460189814924
chr18	30930500	30931500	-1.9600507120848525
chr18	30930600	30931600	-2.1838574885586017
chr18	30930700	30931700	-2.5295618248813345
chr18	30930800	30931800	-2.863334311308724
chr18	30930900	30931900	-2.814111075401339
chr18	30931000	30932000	-3.1102128697849243
chr18	30931100	30932100	-2.7061542995306267
chr18	30931300	30932300	-2.7519009959119702
chr18	30932100	30933100	0.6484001131790041
chr18	30932200	30933200	0.8127414213388425
chr18	30932300	30933300	1.0757231407603074
chr18	30932400	30933400	1.0336944079460002
chr18	30932500	30933500	0.5710705927164459
chr18	30932600	30933600	0.9491095845163768
chr18	30932700	30933700	0.7000923478519377
chr18	30932800	30933800	0.462993405462836
chr18	30932900	30933900	0.2755218757927697
chr18	30933000	30934000	0.536257409720472
chr18	30933100	30934100	0.2604736437884772
chr18	30933200	30934200	0.2654533727900895
chr18	30933300	30934300	-0.5079706813331478
chr18	30933400	30934400	-1.1545348888048026
chr18	30933500	30934500	-0.3561148127209113
chr18	30933600	30934600	-1.2932562291351135
chr18	30933700	30934700	-2.1508662302553305
chr18	30933800	30934800	-1.8679046885936088
chr18	30933900	30934900	-1.8720652690679973
chr18	30934000	30935000	-1.717905577985079
chr18	30934100	30935100	-2.016776195309613
chr18	30934200	30935200	-2.1982658831026467
chr18	30934300	30935300	-1.241563191099529
chr18	30934400	30935400	-1.4114751649778314
chr18	30934500	30935500	-2.0614175860598003
chr18	30934600	30935600	-1.4829850453195037
chr18	30934700	30935700	-0.7108984368975679
chr18	30934800	30935800	-0.9860681144674516
chr18	30934900	30935900	-1.7776086217242213
chr18	30935000	30936000	-1.3020960631688956
chr18	30935100	30936100	-1.9599476577831725
chr18	30935200	30936200	-1.9766458753022849
chr18	30935300	30936300	-2.080558514404784
chr18	30935400	30936400	-1.3416402853999851
chr18	30935500	30936500	-0.6239445342255281
chr18	30935600	30936600	-0.7255183972110669
chr18	30935700	30936700	-0.6377855455509075
chr18	30935800	30936800	-1.0750826730097005
chr18	30935900	30936900	-0.3022372853151151
chr18	30936000	30937000	-0.6684311120136441
chr18	30936100	30937100	0.07007163783564566
chr18	30936200	30937200	-0.2864595391748663
chr18	30936300	30937300	-0.8745772467251984
chr18	30936400	30937400	-0.9310078169663464
chr18	30936500	30937500	-1.4415524700986857
chr18	30936600	30937600	-1.9207134093750533
chr18	30936700	30937700	-2.3570661369237698
chr18	30936800	30937800	-1.7989586959184494
chr18	30936900	30937900	-2.137291944285533
chr18	30937000	30938000	-2.3233274084306847
chr18	30937100	30938100	-2.1970453681661195
chr18	30937200	30938200	-2.337628671997724
chr18	30937300	30938300	-2.103912051881196
chr18	30937400	30938400	-2.381120946664848
chr18	30937500	30938500	-2.472605833902184
chr18	30937600	30938600	-2.77703527761654
chr18	30937700	30938700	-2.9111769513790886
chr18	30937800	30938800	-3.252307181818502
chr18	30937900	30938900	-2.637953493360933
chr18	30938000	30939000	-2.3262215433105977
chr18	30938100	30939100	-2.1534683338895424
chr18	30939200	30940200	-2.8644419629769318
chr18	30939300	30940300	-3.151934146727306
chr18	30939400	30940400	-2.72148394113476
chr18	30939500	30940500	-2.5481922968535136
chr18	30939600	30940600	-2.648590552674286
chr18	30939700	30940700	-2.080511483571096
chr18	30939800	30940800	-2.440371015308388
chr18	30939900	30940900	-1.8104261483102235
chr18	30940000	30941000	-1.5069856553105703
chr18	30940100	30941100	-1.6438934570842398
chr18	30940200	30941200	-1.3615602490220804
chr18	30940300	30941300	-1.2716111527148424
chr18	30940400	30941400	-0.7373121405129238
chr18	30940500	30941500	-0.21865304842219466
chr18	30940600	30941600	-0.17428689642207104
chr18	30940700	30941700	-0.11220111747547123
chr18	30940800	30941800	0.576008836777951
chr18	30940900	30941900	-0.15627191445235608
chr18	30941000	30942000	-1.5210719827817027
chr18	30941100	30942100	-1.6200525633379284
chr18	30941200	30942200	-1.817155404975237
chr18	30941300	30942300	-1.5087793680500166
chr18	30941400	30942400	-1.796672467480842
chr18	30941500	30942500	-2.3802115980380507
chr18	30941600	30942600	-2.01473870695613
chr18	30941700	30942700	-2.3801044439965726
chr18	30941800	30942800	-3.087644650421767
chr18	30941900	30942900	-3.24064403252959
chr18	30942000	30943000	-2.6497250220485973
chr18	30942100	30943100	-2.5121789747394754
chr18	30942200	30943200	-2.4795563821999282
chr18	30942300	30943300	-2.526241081307092
chr18	30942400	30943400	-3.4663550434261445
chr18	30942500	30943500	-2.9032431193797064
chr18	30942600	30943600	-2.841290951504888
chr18	30942700	30943700	-2.7404613614655093
chr18	30942800	30943800	-2.088681898521385
chr18	30942900	30943900	-2.7225552688049572
chr18	30943000	30944000	-2.2947097756662838
chr18	30943100	30944100	-2.07045896954381
chr18	30943200	30944200	-2.2999680303459398
chr18	30943300	30944300	-2.3551544168730683
chr18	30943400	30944400	-1.0608331812783725
chr18	30943500	30944500	-1.5589807619398872
chr18	30943600	30944600	-2.315000327783025
chr18	30943700	30944700	-2.1241036189859908
chr18	30943800	30944800	-1.845880282086528
chr18	30943900	30944900	-0.4620803646980246
chr18	30944000	30945000	-0.5236782986912942
chr18	30944100	30945100	-1.165839724961491
chr18	30944200	30945200	-0.8122896539649868
chr18	30944300	30945300	-1.0204317840036132
chr18	30944400	30945400	-1.2956623884677383
chr18	30944500	30945500	-1.1452619244019262
chr18	30944600	30945600	-0.4930320203319742
chr18	30944700	30945700	-0.4463825220200172
chr18	30944800	30945800	-0.9059792291091632
chr18	30944900	30945900	-0.8096214094895051
chr18	30945000	30946000	-1.606960276834663
chr18	30945100	30946100	-2.041132037635296
chr18	30945200	30946200	-2.341505133755017
chr18	30945300	30946300	-2.2802446604673268
chr18	30945400	30946400	-2.4024797168854835
chr18	30945500	30946500	-2.000079605292829
chr18	30945600	30946600	-2.361353904320485
chr18	30945700	30946700	-2.508654825472956
chr18	30945800	30946800	-1.7961436127361603
chr18	30945900	30946900	-2.461525941062443
chr18	30946000	30947000	-1.465589525892871
chr18	30946100	30947100	-0.7615984916435905
chr18	30946200	30947200	-0.32248178388706583
chr18	30946300	30947300	0.15298286228910168
chr18	30946400	30947400	0.6948487099098232
chr18	30946500	30947500	0.6957751356508001
chr18	30946600	30947600	0.8386375668002788
chr18	30946700	30947700	0.9209651173309026
chr18	30946800	30947800	0.8462476155617484
chr18	30946900	30947900	1.0926159500619608
chr18	30947000	30948000	0.700826868390129
chr18	30947100	30948100	0.8864514419948583
chr18	30947200	30948200	0.3057249564933837
chr18	30947300	30948300	0.33141676490095434
chr18	30947400	30948400	-0.5095414668275703
chr18	30947500	30948500	-0.9578419193967728
chr18	30947600	30948600	-1.3867289645517815
chr18	30947700	30948700	-1.0017528272105354
chr18	30947800	30948800	-0.9476825967142414
chr18	30947900	30948900	-0.8086770426545647
chr18	30948000	30949000	-0.5947196380538177
chr18	30948100	30949100	-0.9596840874070424
chr18	30948200	30949200	-0.4785812598555642
chr18	30948300	30949300	-1.0412343474181498
chr18	30948400	30949400	-0.8472383826701064
chr18	30948500	30949500	-0.7554143557865832
chr18	30948600	30949600	-0.6252148597525141
chr18	30948700	30949700	-0.5862218562585786
chr18	30948800	30949800	-1.4082226306941574
chr18	30948900	30949900	-1.4233332365168527
chr18	30949000	30950000	-1.2140406149819785
chr18	30949100	30950100	-1.0749249735185555
chr18	30949200	30950200	-1.3935108230376212
chr18	30949300	30950300	-1.2900108100850094
chr18	30949400	30950400	-1.6836112997312478
chr18	30949500	30950500	-1.5827096207097835
chr18	30949600	30950600	-1.1133802559332997
chr18	30949700	30950700	-1.3212293602665968
chr18	30949800	30950800	-0.9540739332490432
chr18	30949900	30950900	-1.0648765894678762
chr18	30950000	30951000	-1.5319370612776033
chr18	30950100	30951100	-1.8853652911812049
chr18	30950200	30951200	-1.2519194477302906
chr18	30950300	30951300	-1.1968359972623432
chr18	30950400	30951400	-0.40349458011084793
chr18	30950500	30951500	-0.5902432201009642
chr18	30950600	30951600	-0.7063190047233495
chr18	30950700	30951700	-0.5533045714107888
chr18	30950800	30951800	-0.3466713121469653
chr18	30950900	30951900	-0.7465193066004592
chr18	30951000	30952000	-0.5946243150888498
chr18	30951100	30952100	0.08227827574111975
chr18	30951200	30952200	0.20104198265026235
chr18	30951300	30952300	-0.08956967128492413
chr18	30951400	30952400	-0.545219955960895
chr18	30951500	30952500	-0.33890115644047153
chr18	30951600	30952600	-0.19204602056463813
chr18	30951700	30952700	-0.8117408902465818
chr18	30951800	30952800	-0.9363304811805259
chr18	30951900	30952900	-1.2591626013231447
chr18	30952000	30953000	-2.2616565722436657
chr18	30952100	30953100	-2.700126444477468
chr18	30952200	30953200	-3.0536165341040578
chr18	30952300	30953300	-2.98664238906223
chr18	30952400	30953400	-3.2021356317794902
chr18	30952500	30953500	-2.9552760275828622
chr18	30952600	30953600	-3.053045426280001
chr18	30952700	30953700	-2.465558521273078
chr18	30952800	30953800	-2.2417304425375564
chr18	30952900	30953900	-1.4594403861276153
chr18	30953000	30954000	-0.6385276785025626
chr18	30953100	30954100	-0.07025053124717259
chr18	30953200	30954200	-0.04533687585667253
chr18	30953300	30954300	0.007243779264620544
chr18	30953400	30954400	0.6049556239842034
chr18	30953500	30954500	0.6092398310043415
chr18	30953600	30954600	0.5267281112826749
chr18	30953700	30954700	-0.19753230316038511
chr18	30953800	30954800	-0.4933436669437232
chr18	30953900	30954900	-0.8568055207718068
chr18	30954000	30955000	-0.9458744898343585
chr18	30954100	30955100	-1.3577396205850307
chr18	30954200	30955200	-1.072448027801177
chr18	30954300	30955300	-1.3525560219197716
chr18	30954400	30955400	-1.7038235803214588
chr18	30954500	30955500	-2.5153030282757367
chr18	30954600	30955600	-2.974492673299547
chr18	30954700	30955700	-2.73644963768816
chr18	30954800	30955800	-2.9629076102770378
chr18	30954900	30955900	-2.6985735230636654
chr18	30955000	30956000	-2.594325180596225
chr18	30955100	30956100	-2.4964012649205065
chr18	30955200	30956200	-2.9262304933929757
chr18	30955300	30956300	-2.1252897921478047
chr18	30955400	30956400	-1.9353035404202088
chr18	30955500	30956500	-1.6195435985584263
chr18	30955600	30956600	-2.108044615815286
chr18	30955700	30956700	-1.4691742889287158
chr18	30955800	30956800	-1.6663024031048996
chr18	30955900	30956900	-1.360488780463768
chr18	30956000	30957000	-1.298916230986844
chr18	30956100	30957100	-1.2090422461737438
chr18	30956200	30957200	-1.8418383823571511
chr18	30956300	30957300	-1.9712523237624529
chr18	30956400	30957400	-3.0643444904987103
chr18	30956500	30957500	-2.5843847690795743
chr18	30956600	30957600	-2.2442600282403102
chr18	30956700	30957700	-2.92696131885739
chr18	30956800	30957800	-2.670658165262228
chr18	30956900	30957900	-3.2507708442866914
chr18	30957000	30958000	-2.8350008630409396
chr18	30957100	30958100	-3.306998066559648
chr18	30957200	30958200	-3.130352057217088
chr18	30957300	30958300	-4.21731087768712
chr18	30957400	30958400	-2.4076222477352376
chr18	30957500	30958500	-2.38511958822847
chr18	30957600	30958600	-2.254416073744815
chr18	30957700	30958700	-2.5697425371188722
chr18	30957800	30958800	-1.7682200144222953
chr18	30957900	30958900	-1.3341701725118171
chr18	30958000	30959000	-1.369789098500724
chr18	30958100	30959100	-1.552231486726794
chr18	30958200	30959200	-1.054040937257251
chr18	30958300	30959300	-0.04514522810704249
chr18	30958400	30959400	-1.1905488576920304
chr18	30958500	30959500	-1.4501128296572363
chr18	30958600	30959600	-0.8613734932520338
chr18	30958700	30959700	-0.4323074088976316
chr18	30958800	30959800	-0.5164282099001701
chr18	30958900	30959900	-0.40650362869824025
chr18	30959000	30960000	-0.5140404662383852
chr18	30959100	30960100	-0.5122081762460157
chr18	30959200	30960200	-0.6029311089925211
chr18	30959300	30960300	-0.7845555631269079
chr18	30959400	30960400	-0.860675181505862
chr18	30959500	30960500	-0.8918756310370357
chr18	30959600	30960600	-1.2713266199337387
chr18	30959700	30960700	-0.6708199313345813
chr18	30959800	30960800	-0.6800344674658539
chr18	30959900	30960900	-0.5057132832517287
chr18	30960000	30961000	-0.8887891039554249
chr18	30960100	30961100	-0.8983432209721488
chr18	30960200	30961200	-0.6561612865074968
chr18	30960300	30961300	-1.121412785468204
chr18	30960400	30961400	-0.4781366073649739
chr18	30960500	30961500	-0.36005021100545004
chr18	30960600	30961600	-0.33482993447217835
chr18	30960700	30961700	-0.7746910469326113
chr18	30960800	30961800	-1.3542884409988856
chr18	30960900	30961900	-1.7612315072966374
chr18	30961000	30962000	-1.9736614155572783
chr18	30961100	30962100	-1.7248864835893298
chr18	30961200	30962200	-2.5811427298560563
chr18	30961300	30962300	-1.5729543566508888
chr18	30961400	30962400	-2.5234314117543706
chr18	30961500	30962500	-2.983564406011377
chr18	30961600	30962600	-2.70387704346954
chr18	30961700	30962700	-2.925610025411259
chr18	30961800	30962800	-2.205305385346912
chr18	30961900	30962900	-2.5682374626152042
chr18	30962000	30963000	-1.9429222765453493
chr18	30962100	30963100	-1.8746881939144928
chr18	30962200	30963200	-1.2039625297236278
chr18	30962300	30963300	-1.2935980097996074
chr18	30962400	30963400	-0.498726835107639
chr18	30962500	30963500	-0.12988723781870928
chr18	30962600	30963600	-0.4383787144102903
chr18	30962700	30963700	-0.6691038712939908
chr18	30962800	30963800	-1.1613600621297753
chr18	30962900	30963900	-1.0319391746582045
chr18	30963000	30964000	-1.276144730845736
chr18	30964100	30965100	-2.3980600417876965
chr18	30964200	30965200	-2.5600361013218382
chr18	30964300	30965300	-3.0096406660809416
chr18	30964400	30965400	-2.511281917834396
chr18	30964500	30965500	-2.513022742318162
chr18	30964600	30965600	-2.2836564506331167
chr18	30964700	30965700	-1.9507417498370816
chr18	30964800	30965800	-1.7210865643704814
chr18	30964900	30965900	-1.7952200092266006
chr18	30965000	30966000	-1.3334941114294252
chr18	30965100	30966100	-0.5665963554676979
chr18	30965200	30966200	-0.2777679687127977
chr18	30965300	30966300	-0.4474988244861937
chr18	30965400	30966400	-0.4425648494146408
chr18	30965500	30966500	-0.7474578267619368
chr18	30965600	30966600	-0.7259049013715799
chr18	30965700	30966700	-1.2902335599399286
chr18	30965800	30966800	-1.4782405126800549
chr18	30965900	30966900	-1.3471119542159415
chr18	30966000	30967000	-1.7724901407065383
chr18	30966100	30967100	-1.9488590537286608
chr18	30966200	30967200	-1.893267150135968
chr18	30966300	30967300	-1.9785070545454568
chr18	30966400	30967400	-1.9315107755147587
chr18	30966500	30967500	-1.939394985511212
chr18	30966600	30967600	-2.149358187464154
chr18	30966700	30967700	-1.007505221385108
chr18	30966800	30967800	-1.15406407993726
chr18	30966900	30967900	-0.692196831967271
chr18	30967000	30968000	-0.4283401634182938
chr18	30968100	30969100	-0.8457870467922171
chr18	30968200	30969200	-0.2089487759150604
chr18	30968300	30969300	-0.3218081527444753
chr18	30968400	30969400	-0.09909508453964663
chr18	30968500	30969500	-0.43283300717522416
chr18	30968600	30969600	-0.8836142849853958
chr18	30968700	30969700	-0.3375020717157747
chr18	30968800	30969800	-0.11514238998358944
chr18	30968900	30969900	-0.2756156178396015
chr18	30969000	30970000	-0.5447963344575706
chr18	30969100	30970100	-0.06517118562565677
chr18	30969200	30970200	-0.6087960523127033
chr18	30969300	30970300	-0.805631252665797
chr18	30969400	30970400	-1.4282738850234182
chr18	30969500	30970500	-0.8863292697733661
chr18	30969600	30970600	-0.904146059242266
chr18	30969700	30970700	-0.8117146644261136
chr18	30969800	30970800	-0.4173759401425789
chr18	30969900	30970900	-0.2361949894128085
chr18	30970000	30971000	-0.22293073395174007
chr18	30970100	30971100	-0.2520226496057054
chr18	30970200	30971200	-0.35501177946996065
chr18	30970300	30971300	-0.10089963181579063
chr18	30970400	30971400	0.4437351589610769
chr18	30970500	30971500	0.2789279229274067
chr18	30970600	30971600	0.038374507567186696
chr18	30970700	30971700	0.07790932639534663
chr18	30970800	30971800	-0.6021124614619151
chr18	30970900	30971900	-0.8089160626651164
chr18	30971000	30972000	-0.9960046562911062
chr18	30971100	30972100	-1.718326558251156
chr18	30971200	30972200	-1.887263742304225
chr18	30971300	30972300	-2.482570920878957
chr18	30971400	30972400	-3.2506311702198736
chr18	30971500	30972500	-3.3857073692856754
chr18	30971600	30972600	-3.055634912530765
chr18	30971700	30972700	-2.8610787115081666
chr18	30971800	30972800	-2.2722819780918084
chr18	30971900	30972900	-1.7392098344328109
chr18	30972000	30973000	-1.7888054583526551
chr18	30972100	30973100	-0.8565092024321292
chr18	30972200	30973200	-0.3066471211243146
chr18	30972300	30973300	0.022074316574682642
chr18	30972400	30973400	0.6270372684268241
chr18	30972500	30973500	0.8780162857968422
chr18	30972600	30973600	0.6648125444088665
chr18	30972700	30973700	0.3953027365878168
chr18	30972800	30973800	-0.22025525301944945
chr18	30972900	30973900	-0.5114534994137295
chr18	30973000	30974000	0.3462085791182914
chr18	30973100	30974100	0.4420220390658235
chr18	30973200	30974200	0.057132328524188924
chr18	30973300	30974300	-0.10026517552159103
chr18	30973400	30974400	-0.3568892847797828
chr18	30973500	30974500	-0.5949152476098835
chr18	30973600	30974600	-0.34945541336666697
chr18	30973700	30974700	-0.9460525228922504
chr18	30973800	30974800	-0.3722664425531716
chr18	30973900	30974900	-0.07030210655691084
chr18	30974000	30975000	-0.2650362770074829
chr18	30974100	30975100	-0.6397193289833174
chr18	30974200	30975200	-0.6384597613841243
chr18	30974300	30975300	-0.07105282285877643
chr18	30974400	30975400	0.07853251275263741
chr18	30974500	30975500	0.20427439209312506
chr18	30974600	30975600	0.01239408239300485
chr18	30974700	30975700	0.5717789833589364
chr18	30974800	30975800	0.7445766178832521
chr18	30974900	30975900	0.3099215748391374
chr18	30975000	30976000	0.6136698335899906
chr18	30975100	30976100	0.8474618434717832
chr18	30975200	30976200	0.9418062596597586
chr18	30975300	30976300	0.5419807207415466
chr18	30975400	30976400	0.3493473574334289
chr18	30975500	30976500	0.6794411552882769
chr18	30975600	30976600	0.8522014179752213
chr18	30975700	30976700	0.5654635086704809
chr18	30975800	30976800	0.22108346662458386
chr18	30975900	30976900	0.4992597680750554
chr18	30976000	30977000	0.17571022569053246
chr18	30976100	30977100	-0.10558691789805537
chr18	30976200	30977200	-0.6739976103497503
chr18	30976300	30977300	-0.7190974116500661
chr18	30976400	30977400	-0.8556866614037423
chr18	30976500	30977500	-1.2719844591094382
chr18	30976600	30977600	-1.843110782466692
chr18	30976700	30977700	-1.1999586931881845
chr18	30976800	30977800	-0.9462005956486512
chr18	30977900	30978900	-1.222679995423256
chr18	30978000	30979000	-1.1526258437620398
chr18	30978100	30979100	-0.7261839649752595
chr18	30978200	30979200	-1.2228639457914678
chr18	30978300	30979300	-1.6360506019249066
chr18	30978400	30979400	-1.7058288647274134
chr18	30978500	30979500	-1.4808117430200378
chr18	30978600	30979600	-1.8425803518967647
chr18	30978700	30979700	-1.3815926941679193
chr18	30978800	30979800	-1.0616064949832644
chr18	30978900	30979900	-0.7059508611741054
chr18	30979000	30980000	-1.1915804558579004
chr18	30979100	30980100	-1.8836668670219767
chr18	30979200	30980200	-1.995708004602832
chr18	30979300	30980300	-2.1074896006114807
chr18	30979400	30980400	-1.8297404616919308
chr18	30979500	30980500	-2.2903342007742027
chr18	30979600	30980600	-2.27811407081006
chr18	30979700	30980700	-2.803334425120957
chr18	30979800	30980800	-2.646251374851573
chr18	30979900	30980900	-2.6857479051349897
chr18	30980000	30981000	-1.9338115524470383
chr18	30980100	30981100	-1.6363022848702482
chr18	30980200	30981200	-1.3727619291159872
chr18	30980300	30981300	-0.9636105969659172
chr18	30980400	30981400	-1.4632737588683795
chr18	30980500	30981500	-1.2157210779514207
chr18	30980600	30981600	-0.975851958420439
chr18	30980700	30981700	-0.5975915091907782
chr18	30980800	30981800	-1.148014697546849
chr18	30980900	30981900	-1.3901767940570997
chr18	30981000	30982000	-1.68913135178406
chr18	30981100	30982100	-1.4619242889374098
chr18	30981200	30982200	-1.6975784024774565
chr18	30981300	30982300	-2.3541998654498903
chr18	30981400	30982400	-1.2591915479036913
chr18	30981500	30982500	-0.8890728759511882
chr18	30981600	30982600	-0.3726388178565097
chr18	30981700	30982700	-1.0169354836338749
chr18	30981800	30982800	-1.2748345308774327
chr18	30981900	30982900	-1.0315815694189159
chr18	30982000	30983000	-0.726690854076327
chr18	30982100	30983100	-0.3693391027655286
chr18	30982200	30983200	0.02403214854921756
chr18	30982300	30983300	0.4059155532478347
chr18	30982400	30983400	0.2442469894086644
chr18	30982500	30983500	-0.8236517830196461
chr18	30982600	30983600	-1.3133069455898747
chr18	30982700	30983700	-0.7413243736260835
chr18	30982800	30983800	-1.4344100292115858
chr18	30982900	30983900	-1.6995341851169363
chr18	30983000	30984000	-2.0098269271035383
chr18	30983100	30984100	-1.9483101608797395
chr18	30983200	30984200	-1.4600273244317206
chr18	30983300	30984300	-1.2916651410761426
chr18	30983400	30984400	-1.4158454703457934
chr18	30984600	30985600	-0.4039299832721798
chr18	30985900	30986900	0.9682991387402492
chr18	30986000	30987000	0.9179334489454611
chr18	30986100	30987100	0.3751335316882627
chr18	30986200	30987200	0.011152612608340244
chr18	30986300	30987300	-0.2466756156094837
chr18	30986400	30987400	-0.0871963831543587
chr18	30986500	30987500	-0.4954238329771166
chr18	30986600	30987600	-0.4601051227009927
chr18	30986700	30987700	-0.8232904752148054
chr18	30986800	30987800	-1.2588482051653147
chr18	30986900	30987900	-1.3198626183472737
chr18	30987000	30988000	-1.506035864588056
chr18	30987100	30988100	-1.4449789042228822
chr18	30987200	30988200	-1.4067356087465035
chr18	30987300	30988300	-1.3842105211922475
chr18	30987400	30988400	-1.77820924378115
chr18	30987500	30988500	-1.7788327083815785
chr18	30987600	30988600	-1.9623810400724664
chr18	30987700	30988700	-1.6519863165338415
chr18	30987800	30988800	-1.0022954921533571
chr18	30987900	30988900	-0.909310297568476
chr18	30988000	30989000	-1.3587142867264772
chr18	30988100	30989100	-1.81080208160954
chr18	30988200	30989200	-2.401651763043597
chr18	30988300	30989300	-2.307918703762915
chr18	30988400	30989400	-2.159141083066361
chr18	30988500	30989500	-1.9102149514586264
chr18	30988600	30989600	-2.197278178051243
chr18	30988700	30989700	-2.103865285273096
chr18	30988800	30989800	-2.656301344683038
chr18	30988900	30989900	-2.4609352578327632
chr18	30989000	30990000	-2.0192833656684126
chr18	30989100	30990100	-1.7516683002048126
chr18	30989200	30990200	-0.9983944234985128
chr18	30989300	30990300	-0.8723381276604736
chr18	30989400	30990400	-0.4436757764405321
chr18	30989500	30990500	-0.29863329934390376
chr18	30989600	30990600	0.032914931279763984
chr18	30989700	30990700	0.02445415125347121
chr18	30989800	30990800	0.634157275599134
chr18	30989900	30990900	0.35740324948750346
chr18	30990000	30991000	0.2030073862384578
chr18	30990100	30991100	0.19225132219838573
chr18	30990200	30991200	-0.7636763853401364
chr18	30990300	30991300	-1.3229512504378336
chr18	30990400	30991400	-1.455943078198544
chr18	30990500	30991500	-1.5411792386638117
chr18	30990600	30991600	-1.446825501608521
chr18	30990700	30991700	-1.9921689794674229
chr18	30990800	30991800	-2.5776655874842045
chr18	30990900	30991900	-2.6212597206631347
chr18	30991000	30992000	-3.528017665913404
chr18	30991100	30992100	-4.031650508569982
chr18	30991200	30992200	-3.1257097171968344
chr18	30991500	30992500	-3.7067723123910836
chr18	30991600	30992600	-4.450173964205824
chr18	30991700	30992700	-4.8855626071153475
chr18	30991800	30992800	-4.202593566783
chr18	30991900	30992900	-4.07156547797896
chr18	30992000	30993000	-3.682669732542361
chr18	30992100	30993100	-2.8442741871592623
chr18	30992200	30993200	-3.1996518829985607
chr18	30992300	30993300	-2.984324549538489
chr18	30992400	30993400	-3.2210184726708824
chr18	30992500	30993500	-3.3131082156952227
chr18	30992600	30993600	-2.7526618124902487
chr18	30992700	30993700	-2.0495623570253336
chr18	30992800	30993800	-2.1371865903809537
chr18	30992900	30993900	-2.0604635771235635
chr18	30993000	30994000	-1.4565264846551174
chr18	30993100	30994100	-1.5831735246344254
chr18	30993200	30994200	-1.592562131155988
chr18	30993300	30994300	-1.7387894083723834
chr18	30993400	30994400	-1.7063113566063446
chr18	30993500	30994500	-0.7889421559976215
chr18	30993600	30994600	-0.6212588515320903
chr18	30993700	30994700	-0.8132638394323994
chr18	30993800	30994800	-0.6156121175149587
chr18	30993900	30994900	-0.4458821772545506
chr18	30994000	30995000	-0.07995280715949059
chr18	30994100	30995100	-0.07433315536041453
chr18	30994200	30995200	0.010320665000572464
chr18	30994300	30995300	0.4871986351963574
chr18	30994400	30995400	0.5156204256360158
chr18	30994500	30995500	0.11331891431134375
chr18	30994600	30995600	0.30057340224611845
chr18	30994700	30995700	-0.006307387209436161
chr18	30994800	30995800	-0.16565927305996542
chr18	30994900	30995900	-0.4435115857598051
chr18	30995000	30996000	-0.5268416634163731
chr18	30996000	30997000	-1.5846728926158578
chr18	30996100	30997100	-1.3658941808616902
chr18	30996200	30997200	-1.2826369513280134
chr18	30996300	30997300	-1.8405040828248855
chr18	30996400	30997400	-1.6798094147762204
chr18	30996500	30997500	-1.1752248734423183
chr18	30996600	30997600	-0.96482082790849
chr18	30996700	30997700	-1.0033870468477937
chr18	30996800	30997800	-1.1494695692109562
chr18	30996900	30997900	-0.4140673016365376
chr18	30997000	30998000	-0.5203975211740741
chr18	30997100	30998100	-1.02510288426357
chr18	30997200	30998200	-0.9081585288141052
chr18	30997300	30998300	-0.6021197354739904
chr18	30997400	30998400	-0.6054824644469942
chr18	30997500	30998500	-0.6047450295067026
chr18	30997600	30998600	-0.5065367091406313
chr18	30997700	30998700	-0.8175880765535304
chr18	30997800	30998800	-0.6148562119855336
chr18	30997900	30998900	-0.7674376620189198
chr18	30998000	30999000	-0.6347907852180117
chr18	30998100	30999100	-0.6830312650091556
chr18	30998200	30999200	-0.3179066426120061
chr18	30998300	30999300	-0.3389425764510146
chr18	30998400	30999400	-0.5717575748784561
chr18	30998500	30999500	-0.75343204974363
chr18	30998600	30999600	-0.9456355489988966
chr18	30998700	30999700	-0.06769425207313881
chr18	30998800	30999800	-0.03613655942567817
chr18	30998900	30999900	-0.14048696966332516
chr18	30999000	31000000	-0.15754642230159455
chr18	30999100	31000100	0.4289763787621471
chr18	30999200	31000200	-0.11827774038697846
chr18	30999300	31000300	0.27173815893894154
chr18	30999400	31000400	0.4906197930171035
chr18	30999500	31000500	0.04715653159745981
chr18	30999600	31000600	0.21700978930626366
chr18	30999700	31000700	-0.17654910839479346
chr18	30999800	31000800	-0.1625956580734508
chr18	30999900	31000900	-0.5568822677309498
chr18	31000000	31001000	-0.19681590463855148
chr18	31000100	31001100	0.0992476622283252
chr18	31000200	31001200	0.5429225673433397
chr18	31000300	31001300	-0.014947493972674962
chr18	31000400	31001400	-0.1134018335483346
chr18	31000500	31001500	0.7559177180415318
chr18	31000600	31001600	0.2722341308245946
chr18	31000700	31001700	-0.1869870011161724
chr18	31000800	31001800	-1.5476667293575506
chr18	31000900	31001900	-0.8704826606556191
chr18	31001000	31002000	-1.2917273998229477
chr18	31001100	31002100	-2.328623483674288
chr18	31001200	31002200	-2.616224009103694
chr18	31001300	31002300	-2.9784126498186043
chr18	31001400	31002400	-2.9686193947157475
chr18	31001500	31002500	-2.6581981019046657
chr18	31001600	31002600	-2.447287220460259
chr18	31002700	31003700	-0.7692573331865848
chr18	31002800	31003800	-0.11090877120481916
chr18	31002900	31003900	0.7356495412605522
chr18	31003000	31004000	0.7532393101614396
chr18	31003100	31004100	0.27990783673362085
chr18	31003200	31004200	-0.3814241478338557
chr18	31003300	31004300	-0.2676394337696539
chr18	31003400	31004400	-0.016878090914612492
chr18	31003500	31004500	-0.12720662900545313
chr18	31003600	31004600	-0.4163333814729373
chr18	31003700	31004700	-1.4139269919136086
chr18	31003800	31004800	-1.7054886261609268
chr18	31003900	31004900	-1.918469754739952
chr18	31004000	31005000	-2.4620617659890622
chr18	31004100	31005100	-2.1715425497228305
chr18	31004200	31005200	-1.6759585516140478
chr18	31004300	31005300	-1.4063936847118177
chr18	31004400	31005400	-0.8216406184687833
chr18	31004500	31005500	-1.2772159797490212
chr18	31004600	31005600	-1.330478233038194
chr18	31004700	31005700	-1.1574003403928768
chr18	31004800	31005800	-1.3664842764790062
chr18	31004900	31005900	-0.8141333803133606
chr18	31005000	31006000	-0.26181859131695523
chr18	31005100	31006100	-0.4868883189300398
chr18	31005200	31006200	-0.7002983617903832
chr18	31005300	31006300	-1.0359799205935627
chr18	31005400	31006400	-1.5844866367818486
chr18	31005500	31006500	-1.1743393819141257
chr18	31005600	31006600	-0.913741745832086
chr18	31005700	31006700	-1.2959993428109768
chr18	31005800	31006800	-0.7359373898239775
chr18	31005900	31006900	-1.4051233580328644
chr18	31006000	31007000	-1.90712824615948
chr18	31006100	31007100	-1.9367526566738853
chr18	31006200	31007200	-1.966351015505556
chr18	31006300	31007300	-1.6888724082744373
chr18	31006400	31007400	-0.8301054401158129
chr18	31006500	31007500	-1.202661600598332
chr18	31006600	31007600	-1.3751995548684368
chr18	31006700	31007700	-1.8006424083031125
chr18	31006800	31007800	-1.901658827506232
chr18	31006900	31007900	-1.624469240284346
chr18	31007000	31008000	-0.754619530009501
chr18	31007100	31008100	-0.7055916461043131
chr18	31007200	31008200	-0.7922759181079557
chr18	31007300	31008300	-0.6992674987963814
chr18	31007400	31008400	-0.9310206423731991
chr18	31007500	31008500	-0.5952086680062901
chr18	31007600	31008600	-0.16190926674026385
chr18	31007700	31008700	0.44626130769358224
chr18	31007800	31008800	-0.19190951523151012
chr18	31007900	31008900	-0.11763291363655205
chr18	31008000	31009000	-0.2910784460406051
chr18	31008100	31009100	-0.6725559829878149
chr18	31008200	31009200	-0.6025633896129425
chr18	31008300	31009300	-0.44445809075781256
chr18	31008400	31009400	-0.030293227804814325
chr18	31008500	31009500	0.2368808778835237
chr18	31008600	31009600	-0.3854602188803161
chr18	31008700	31009700	-0.4169921151341601
chr18	31008800	31009800	0.04247913891766946
chr18	31008900	31009900	0.06702413821067309
chr18	31009000	31010000	0.11170620522502389
chr18	31009100	31010100	0.5799185119387898
chr18	31009800	31010800	-0.3804031475154786
chr18	31009900	31010900	-0.6389756308351991
chr18	31010000	31011000	-0.17699044952811976
chr18	31010100	31011100	-0.31884524732431146
chr18	31010200	31011200	-0.7736653659207002
chr18	31010300	31011300	-0.27515762940247834
chr18	31010400	31011400	-0.37688731734041375
chr18	31010500	31011500	-1.2222531028826975
chr18	31010600	31011600	-1.5123427435345984
chr18	31010700	31011700	-2.40639438775354
chr18	31010800	31011800	-2.0228106380273285
chr18	31010900	31011900	-1.737148548364218
chr18	31012000	31013000	-3.3266764114832634
chr18	31012100	31013100	-3.35839221485411
chr18	31012200	31013200	-2.9871704371418275
chr18	31012300	31013300	-3.275210383525136
chr18	31012400	31013400	-3.1586875948193374
chr18	31012500	31013500	-2.51853905415409
chr18	31012600	31013600	-2.155155442334029
chr18	31012700	31013700	-1.2386907013870476
chr18	31012800	31013800	-1.1032424478361924
chr18	31012900	31013900	-1.221542898874675
chr18	31013000	31014000	-1.159020836951039
chr18	31013100	31014100	-0.8354875852976832
chr18	31013200	31014200	-0.9535287145316794
chr18	31013300	31014300	-0.4877640093084686
chr18	31013400	31014400	-0.8373094212273768
chr18	31013500	31014500	-0.8875777217364843
chr18	31013600	31014600	-1.10776363537149
chr18	31013700	31014700	-1.4373585551613126
chr18	31013800	31014800	-1.2519466104917016
chr18	31013900	31014900	-0.6753565610017386
chr18	31014000	31015000	-0.7671319445233477
chr18	31014100	31015100	-1.2854817667819225
chr18	31014200	31015200	-1.3164136474078023
chr18	31014300	31015300	-1.248122162456296
chr18	31014400	31015400	-2.067348701198991
chr18	31014500	31015500	-2.787591238292886
chr18	31014600	31015600	-2.4766146716270794
chr18	31014700	31015700	-2.6568971606591907
chr18	31014800	31015800	-2.7274849479652072
chr18	31014900	31015900	-2.5233335598497395
chr18	31015000	31016000	-2.667002784762912
chr18	31015100	31016100	-2.626351379710878
chr18	31015200	31016200	-2.5554830970553577
chr18	31015300	31016300	-3.382222483603092
chr18	31015400	31016400	-2.786718148161275
chr18	31015500	31016500	-2.4621077361925385
chr18	31015600	31016600	-2.2518910160629355
chr18	31015700	31016700	-2.37728077195223
chr18	31015800	31016800	-1.4212698005171815
chr18	31015900	31016900	-1.692421938340891
chr18	31016000	31017000	-1.4260154766426154
chr18	31016100	31017100	-1.6203557970593203
chr18	31016200	31017200	-1.106870696048628
chr18	31016300	31017300	-0.8600360045212708
chr18	31016400	31017400	-1.0124788752010632
chr18	31016500	31017500	-1.5917583158216773
chr18	31016600	31017600	-2.087639392983609
chr18	31016700	31017700	-1.722577491335516
chr18	31016800	31017800	-1.927810844520136
chr18	31016900	31017900	-1.5365051264351757
chr18	31017000	31018000	-1.92726932643073
chr18	31017100	31018100	-1.730777597493451
chr18	31017200	31018200	-1.5389008242455793
chr18	31017300	31018300	-0.9058506528091346
chr18	31017400	31018400	-0.4279366413734822
chr18	31017500	31018500	-0.00585559078379912
chr18	31017600	31018600	0.04169855706635165
chr18	31017700	31018700	-0.10367224619628276
chr18	31017800	31018800	-0.35705040188745796
chr18	31017900	31018900	-0.7634008034959645
chr18	31018000	31019000	-0.11729397949602509
chr18	31018100	31019100	0.3862758027666424
chr18	31018200	31019200	0.04657267712489088
chr18	31018300	31019300	-0.16428480036308815
chr18	31018400	31019400	-0.10733043315375254
chr18	31018500	31019500	0.30824286679907026
chr18	31018600	31019600	0.24494549838277746
chr18	31018700	31019700	-0.1311803171858381
chr18	31018800	31019800	-0.4204876762175148
chr18	31018900	31019900	0.03358485980565841
chr18	31019000	31020000	0.04057993121910237
chr18	31019100	31020100	-0.08286233916676666
chr18	31019200	31020200	-0.4483462201418109
chr18	31019300	31020300	-0.7330585094032993
chr18	31019400	31020400	-0.7283227585832958
chr18	31019500	31020500	-1.194164516396454
chr18	31019600	31020600	-0.9202569052085496
chr18	31019700	31020700	-1.2993784412603235
chr18	31019800	31020800	-0.9001399572091181
chr18	31019900	31020900	-1.2675161360353704
chr18	31020000	31021000	-1.2988708081702915
chr18	31020100	31021100	-1.3650431118696018
chr18	31020200	31021200	-1.4928234040075858
chr18	31020300	31021300	-1.558570980090836
chr18	31020400	31021400	-2.0764261674597253
chr18	31020500	31021500	-1.4650295206696722
chr18	31020600	31021600	-1.8710328323027487
chr18	31020700	31021700	-1.7545108000300669
chr18	31020800	31021800	-2.1615843778867583
chr18	31020900	31021900	-1.93518601763578
chr18	31021100	31022100	-3.388049660822742
chr18	31021200	31022200	-2.885130130988044
chr18	31021300	31022300	-2.9830861693343578
chr18	31021400	31022400	-3.143501522686497
chr18	31021500	31022500	-2.945348949981424
chr18	31021600	31022600	-2.571998213568916
chr18	31021700	31022700	-1.7139322506699288
chr18	31021800	31022800	-1.360263013937788
chr18	31021900	31022900	-1.404489087624485
chr18	31022000	31023000	-1.2587101924034338
chr18	31022100	31023100	-0.3971868372049787
chr18	31022200	31023200	-0.8205110765945638
chr18	31022300	31023300	-0.8370062077440146
chr18	31022400	31023400	-0.020607712603649752
chr18	31022500	31023500	-0.8336911611402018
chr18	31022600	31023600	-0.7021333592243114
chr18	31022700	31023700	-1.103341070503522
chr18	31022800	31023800	-1.243320759710017
chr18	31022900	31023900	-1.4470993223806026
chr18	31023000	31024000	-1.7425286086250544
chr18	31023100	31024100	-1.3292375573532509
chr18	31023200	31024200	-1.546394818056384
chr18	31023300	31024300	-0.8686048744232867
chr18	31023400	31024400	-1.0154425747787177
chr18	31023500	31024500	-0.7817286960403609
chr18	31023600	31024600	-1.2425351637550606
chr18	31023700	31024700	-0.6510724208016139
chr18	31023800	31024800	-1.310625243014448
chr18	31023900	31024900	-1.8821085958285744
chr18	31024000	31025000	-1.4167030019794293
chr18	31024100	31025100	-1.5799816868302627
chr18	31024200	31025200	-1.0263433888687352
chr18	31024300	31025300	-1.437881936930874
chr18	31024400	31025400	-1.7186487787719296
chr18	31024500	31025500	-1.6662772931065608
chr18	31024600	31025600	-1.468223997815464
chr18	31025100	31026100	-0.7816656226017434
chr18	31025200	31026200	-1.3764118800109222
chr18	31025300	31026300	-1.691123596885494
chr18	31025400	31026400	-1.7461971866821229
chr18	31025500	31026500	-1.0097720063378697
chr18	31025600	31026600	-0.7109707118733292
chr18	31025700	31026700	-0.919253682349332
chr18	31025800	31026800	-0.30412314210791996
chr18	31025900	31026900	-0.06997187787951263
chr18	31026000	31027000	-0.3253939894558702
chr18	31026100	31027100	-0.5628046820894932
chr18	31026200	31027200	-0.7376150663088871
chr18	31026300	31027300	-0.1941388499569581
chr18	31026400	31027400	0.4442815704393933
chr18	31026500	31027500	0.2952144177682649
chr18	31026600	31027600	0.247534150953302
chr18	31026700	31027700	0.2312783457942147
chr18	31026800	31027800	-0.44410441452168586
chr18	31026900	31027900	-0.7060135041138904
chr18	31027000	31028000	-1.277907205313882
chr18	31027100	31028100	-1.2532138365178958
chr18	31027200	31028200	-0.8115924042463465
chr18	31027300	31028300	-1.1602444341556315
chr18	31027400	31028400	-1.8971221365262825
chr18	31027500	31028500	-1.8969893245249616
chr18	31027600	31028600	-2.0097469455995682
chr18	31027700	31028700	-1.3242823822745933
chr18	31027800	31028800	-1.0657200717053863
chr18	31027900	31028900	-1.2897111451527714
chr18	31028000	31029000	-1.289664040599554
chr18	31028100	31029100	-0.9879919494005528
chr18	31028200	31029200	-1.1586698876654795
chr18	31028300	31029300	-0.8812452789793005
chr18	31028400	31029400	-0.6344842798511701
chr18	31028500	31029500	-0.9148640320083792
chr18	31028600	31029600	-0.9730376337547608
chr18	31028700	31029700	-1.6021463100099629
chr18	31028800	31029800	-1.6889554691406568
chr18	31028900	31029900	-1.3097485887686136
chr18	31029000	31030000	-0.5730858766459711
chr18	31029100	31030100	-0.9422948400867792
chr18	31029200	31030200	-0.3253345421499038
chr18	31029300	31030300	-0.5316741161107251
chr18	31029400	31030400	-1.0858564369380008
chr18	31029500	31030500	-1.242879934348304
chr18	31029600	31030600	-1.860822927630046
chr18	31029700	31030700	-2.4293361422195403
chr18	31029800	31030800	-1.5826630378773283
chr18	31029900	31030900	-1.0682241573684153
chr18	31030000	31031000	-1.470985971439844
chr18	31030100	31031100	-1.2856310885744755
chr18	31030200	31031200	-1.3944995264210562
chr18	31030300	31031300	-1.15880183355725
chr18	31030400	31031400	-1.1199603358990524
chr18	31030500	31031500	-0.6881541808403627
chr18	31030600	31031600	-0.24895446097542345
chr18	31030700	31031700	0.4413476191802469
chr18	31030800	31031800	-0.07340208207404134
chr18	31030900	31031900	-0.012257771415513971
chr18	31031000	31032000	0.40620693778190015
chr18	31031100	31032100	0.047560166468468536
chr18	31031200	31032200	-0.22344470942026048
chr18	31031300	31032300	-0.9405768217290662
chr18	31031400	31032400	-0.595015539141535
chr18	31031500	31032500	-0.8475158412019755
chr18	31031600	31032600	-0.03652929262647368
chr18	31031700	31032700	0.4950022691666997
chr18	31031800	31032800	0.3789606096784078
chr18	31031900	31032900	0.010241829495728723
chr18	31032000	31033000	-0.5464696186069954
chr18	31032100	31033100	-0.23765501596465946
chr18	31032200	31033200	-0.18437746242325664
chr18	31032300	31033300	-0.1604675123263686
chr18	31032400	31033400	-0.5734619084342439
chr18	31032500	31033500	-0.33613153344693003
chr18	31032600	31033600	-1.515172491485706
chr18	31032700	31033700	-2.1122530143363987
chr18	31032800	31033800	-2.150948828537037
chr18	31032900	31033900	-2.5121621232810094
chr18	31033000	31034000	-2.5078511235201724
chr18	31033100	31034100	-2.2222550084460684
chr18	31033200	31034200	-1.4111487940730436
chr18	31033300	31034300	-1.068990087501042
chr18	31033400	31034400	-0.6470992504102774
chr18	31033500	31034500	-0.6958736714056568
chr18	31033600	31034600	-0.7267750094146961
chr18	31033700	31034700	-0.5056206051117945
chr18	31033800	31034800	-1.1984283589704725
chr18	31033900	31034900	-1.7038857324075876
chr18	31034000	31035000	-0.991443889760912
chr18	31034100	31035100	-1.7896886857792529
chr18	31034200	31035200	-2.7274387339959203
chr18	31034300	31035300	-2.785368033472204
chr18	31034400	31035400	-2.971317493347608
chr18	31034500	31035500	-3.559945862088989
chr18	31034600	31035600	-2.86465289699208
chr18	31034700	31035700	-3.0697930649986107
chr18	31034800	31035800	-2.876916798875167
chr18	31034900	31035900	-1.8028279785045032
chr18	31035000	31036000	-2.263496637876095
chr18	31035100	31036100	-1.8774474669994563
chr18	31035200	31036200	-1.5464936220409995
chr18	31035300	31036300	-1.96348556775776
chr18	31035400	31036400	-2.082033334125349
chr18	31035500	31036500	-1.937083381379892
chr18	31035600	31036600	-2.583241949570592
chr18	31035700	31036700	-2.5363766337336133
chr18	31035800	31036800	-2.188286897934129
chr18	31036900	31037900	-0.7983995298882293
chr18	31037000	31038000	-1.504947500679841
chr18	31037100	31038100	-1.3470987629479692
chr18	31037200	31038200	-0.8475294940148306
chr18	31037300	31038300	-0.7833023832970791
chr18	31037400	31038400	-0.9207257635421584
chr18	31037500	31038500	-0.7025273024207436
chr18	31037600	31038600	-0.5834024948142227
chr18	31037700	31038700	-0.0903693294890352
chr18	31037800	31038800	0.31200497190790405
chr18	31037900	31038900	0.05247349383515081
chr18	31038000	31039000	0.44839623048218974
chr18	31038100	31039100	0.28039236172524146
chr18	31038200	31039200	-1.1070257971606523
chr18	31038300	31039300	-1.3866731806418549
chr18	31038400	31039400	-1.2485795822366783
chr18	31038500	31039500	-1.5682075279493368
chr18	31038600	31039600	-2.1247578446844058
chr18	31038700	31039700	-1.8477551454096108
chr18	31038800	31039800	-1.799474280616394
chr18	31038900	31039900	-2.059446522693346
chr18	31039000	31040000	-1.920909695703074
chr18	31039100	31040100	-2.4884870669898898
chr18	31039200	31040200	-2.510208559812572
chr18	31039300	31040300	-2.2428002678300007
chr18	31039400	31040400	-2.15643916229061
chr18	31039500	31040500	-2.3743856026338466
chr18	31039600	31040600	-1.809195268786863
chr18	31039700	31040700	-2.0562440448774195
chr18	31039800	31040800	-2.205013936546171
chr18	31039900	31040900	-1.6124528550113375
chr18	31040000	31041000	-1.476229697541205
chr18	31040100	31041100	-0.7216090434818839
chr18	31040200	31041200	-0.4070054497197267
chr18	31040300	31041300	-0.4761441207845935
chr18	31040400	31041400	-0.4599442759771768
chr18	31040500	31041500	-0.07058732059109074
chr18	31040600	31041600	-0.924331259079098
chr18	31040700	31041700	-0.25709632198828897
chr18	31040800	31041800	0.4894951849807381
chr18	31040900	31041900	-0.3995358948749943
chr18	31041000	31042000	-0.15713635208363017
chr18	31041100	31042100	0.13432331113793755
chr18	31041200	31042200	0.4071752124917945
chr18	31041300	31042300	1.3834593225544185
chr18	31041400	31042400	1.9062407509146235
chr18	31041500	31042500	2.1293900187465065
chr18	31041600	31042600	2.9233766366611516
chr18	31041700	31042700	2.748988818579884
chr18	31041800	31042800	2.3338981918242343
chr18	31041900	31042900	2.922295302372133
chr18	31042000	31043000	3.0173780451373102
chr18	31043600	31044600	-0.8601446426500221
chr18	31043700	31044700	-0.6758436267452915
chr18	31043800	31044800	-0.6928140675201804
chr18	31043900	31044900	-0.7147069470133989
chr18	31044000	31045000	-0.9157748722784103
chr18	31044700	31045700	-0.7962549973464766
chr18	31044800	31045800	-0.5166718214383476
chr18	31044900	31045900	-0.8462045475049456
chr18	31045000	31046000	-0.8502448672192313
chr18	31045100	31046100	-0.4569205408409415
chr18	31045200	31046200	-0.8683167659920709
chr18	31045300	31046300	-0.7341744540986505
chr18	31045400	31046400	-0.5045950971968762
chr18	31045500	31046500	-0.4210451691830429
chr18	31045600	31046600	-0.9170184173124066
chr18	31045700	31046700	-0.7690401729566688
chr18	31045800	31046800	-0.9301953787912064
chr18	31045900	31046900	-0.7933077091257049
chr18	31046000	31047000	-0.8150049618242106
chr18	31046100	31047100	-1.311548861327546
chr18	31046200	31047200	-0.8728888256108505
chr18	31046300	31047300	-1.0245722904955534
chr18	31046400	31047400	-0.9009626735517232
chr18	31046500	31047500	-1.1772772687505513
chr18	31046600	31047600	-0.6965177522000364
chr18	31046700	31047700	-0.7349535242303806
chr18	31046800	31047800	-0.9905950831631392
chr18	31046900	31047900	-0.6485145072250713
chr18	31047000	31048000	-0.30232792953122306
chr18	31047100	31048100	-0.25681070861342586
chr18	31047200	31048200	-0.7275571252229438
chr18	31047300	31048300	-0.2743833867757851
chr18	31047400	31048400	-0.3416224407228357
chr18	31047500	31048500	-0.21949981453506695
chr18	31047600	31048600	-0.410960309741542
chr18	31047700	31048700	-0.209232551064836
chr18	31047800	31048800	-0.008793560690812809
chr18	31047900	31048900	-0.2327330555961883
chr18	31048000	31049000	-0.39788814397598515
chr18	31048100	31049100	-0.16795442794269458
chr18	31048200	31049200	0.4437062934304348
chr18	31048300	31049300	0.4112070066175652
chr18	31048400	31049400	0.3709423252031079
chr18	31048500	31049500	-0.14351181861180493
chr18	31048600	31049600	-0.2361611681192335
chr18	31048700	31049700	-0.2771522841881222
chr18	31048800	31049800	-0.4204799030075248
chr18	31048900	31049900	-0.4232696622998775
chr18	31049000	31050000	-0.6080022944526149
chr18	31049100	31050100	-0.6833231218856672
chr18	31049200	31050200	-1.6283764587806404
chr18	31049300	31050300	-2.404249401074261
chr18	31049400	31050400	-3.2282926368474434
chr18	31049500	31050500	-3.3760540057703388
chr18	31049600	31050600	-2.843493475301288
chr18	31049700	31050700	-2.9823450205882533
chr18	31049800	31050800	-3.4863129646364444
chr18	31049900	31050900	-3.29337294439506
chr18	31050000	31051000	-4.0172552830026005
chr18	31050100	31051100	-4.094361533372178
chr18	31050200	31051200	-3.2672263612155814
chr18	31050300	31051300	-2.9122294070527706
chr18	31050400	31051400	-1.8774155311938343
chr18	31050500	31051500	-1.1315099600344969
chr18	31050600	31051600	-1.3696230005391634
chr18	31050700	31051700	-1.370765061121881
chr18	31050800	31051800	-0.6980580090552286
chr18	31050900	31051900	-1.2601269140519835
chr18	31051000	31052000	-0.8210553120019206
chr18	31051100	31052100	-1.0832508702639918
chr18	31051200	31052200	-0.7791370154273181
chr18	31051300	31052300	-0.8475754209015055
chr18	31051400	31052400	-1.018842971859343
chr18	31051500	31052500	-1.476581109669616
chr18	31051600	31052600	-1.1666595214959103
chr18	31051700	31052700	-0.7987160695171197
chr18	31051800	31052800	-1.3147259581065325
chr18	31051900	31052900	-1.4089612461329954
chr18	31052000	31053000	-1.1630438366572442
chr18	31052100	31053100	-0.8746955443050941
chr18	31052200	31053200	-1.4359113529978202
chr18	31052300	31053300	-1.5917288164936363
chr18	31052400	31053400	-1.9065543233846736
chr18	31052500	31053500	-2.063777673611664
chr18	31052600	31053600	-2.417778566875252
chr18	31052700	31053700	-2.751704844097441
chr18	31052800	31053800	-2.3955598256371813
chr18	31052900	31053900	-1.6454966108615041
chr18	31053000	31054000	-1.4785273961121657
chr18	31053100	31054100	-2.24253844671562
chr18	31053200	31054200	-2.14875709900193
chr18	31053300	31054300	-1.196657129806323
chr18	31053400	31054400	-0.6879793617263921
chr18	31053500	31054500	-0.5447812224515824
chr18	31053600	31054600	-0.7133608346991139
chr18	31053700	31054700	-0.7828993171577343
chr18	31053800	31054800	-0.8165012435989805
chr18	31053900	31054900	-1.2886756314482395
chr18	31054000	31055000	-1.796532988976859
chr18	31054100	31055100	-1.7143604061022841
chr18	31054200	31055200	-1.2867747889862593
chr18	31054300	31055300	-1.7310330133088352
chr18	31054400	31055400	-2.2863456820647063
chr18	31054500	31055500	-1.6444603407853051
chr18	31054600	31055600	-1.975933900055208
chr18	31054700	31055700	-2.3501988539693355
chr18	31054800	31055800	-2.1968007095113538
chr18	31054900	31055900	-1.8904725771020348
chr18	31055000	31056000	-2.2352865381286646
chr18	31055100	31056100	-1.54943514087338
chr18	31055200	31056200	-1.6709556656098117
chr18	31055300	31056300	-1.5907569805032
chr18	31055400	31056400	-1.9170609949911883
chr18	31055500	31056500	-2.0243134329736385
chr18	31055600	31056600	-2.0471250052515573
chr18	31055700	31056700	-1.7403057646583024
chr18	31055800	31056800	-1.9771361541666013
chr18	31055900	31056900	-2.2365038964873403
chr18	31056000	31057000	-1.3514735487670344
chr18	31056100	31057100	-1.4695073381482833
chr18	31056200	31057200	-1.908151122254261
chr18	31056300	31057300	-1.6088048747492942
chr18	31056400	31057400	-0.9249814128216659
chr18	31056500	31057500	-1.2819424205851744
chr18	31056600	31057600	-0.2006242452341996
chr18	31056700	31057700	-0.2001125525895907
chr18	31056800	31057800	-0.11982685468292165
chr18	31056900	31057900	-0.3570972175912641
chr18	31057000	31058000	-0.9464222931054845
chr18	31057100	31058100	-1.0123766932200569
chr18	31057200	31058200	-1.349027292077593
chr18	31057300	31058300	-1.3064866162672093
chr18	31057400	31058400	-0.8319057039436365
chr18	31057500	31058500	-0.3244762066156471
chr18	31057600	31058600	-0.2448551792405075
chr18	31057700	31058700	-0.5852319668779001
chr18	31057800	31058800	-0.3236913964794429
chr18	31057900	31058900	-0.1684927742025177
chr18	31058000	31059000	-0.03121837887918414
chr18	31058100	31059100	-0.0815022253364741
chr18	31058200	31059200	-0.1433489334784997
chr18	31058300	31059300	-0.10159266068616493
chr18	31058400	31059400	0.2478745786601109
chr18	31058500	31059500	-0.5500287964485167
chr18	31058600	31059600	-0.9439974209999542
chr18	31058700	31059700	-0.5938364562555752
chr18	31058800	31059800	-0.9842158504493772
chr18	31058900	31059900	-1.0508997567736191
chr18	31059000	31060000	-0.5918142361307791
chr18	31059100	31060100	-0.3479731470093701
chr18	31059200	31060200	0.5297666789360971
chr18	31059700	31060700	0.3862231092416898
chr18	31059800	31060800	0.4407524781153788
chr18	31059900	31060900	0.4418043768117869
chr18	31060000	31061000	0.42616568020172146
chr18	31060100	31061100	0.3961683993644674
chr18	31060200	31061200	0.4292155809397771
chr18	31060300	31061300	0.6535395528086562
chr18	31060900	31061900	-0.8605579045926021
chr18	31061000	31062000	-0.20461532609074232
chr18	31061100	31062100	-0.3164311120119145
chr18	31061200	31062200	-0.0016694664723392572
chr18	31061300	31062300	0.026339531367949358
chr18	31061400	31062400	-0.027883810243867144
chr18	31061500	31062500	-0.28826514251658475
chr18	31061600	31062600	0.22950205709856525
chr18	31061700	31062700	0.29483784368758337
chr18	31061800	31062800	0.5025472495260784
chr18	31061900	31062900	0.8926120649368987
chr18	31062000	31063000	-0.28682320820479384
chr18	31062100	31063100	0.2442539490972469
chr18	31062200	31063200	-0.04871830471000777
chr18	31062300	31063300	-0.015450643748229513
chr18	31063400	31064400	-0.4490757162477205
chr18	31063500	31064500	-1.1553840656969454
chr18	31063600	31064600	-0.8323415857957871
chr18	31063700	31064700	-0.4987179565655199
chr18	31063800	31064800	-0.5148307586754108
chr18	31063900	31064900	0.2315983929117396
chr18	31064000	31065000	-0.07774901939728336
chr18	31064100	31065100	0.5163433213489846
chr18	31064200	31065200	-0.5565114202922329
chr18	31064300	31065300	-1.2025381676456328
chr18	31064400	31065400	-1.7629687453481853
chr18	31064500	31065500	-1.3234275765893773
chr18	31064600	31065600	-1.4868146013328711
chr18	31064700	31065700	-1.867328270861606
chr18	31064800	31065800	-2.0029789229651542
chr18	31064900	31065900	-1.7814218499127377
chr18	31065000	31066000	-1.8189365084824671
chr18	31065100	31066100	-1.967940715113849
chr18	31065200	31066200	-1.7687719191951707
chr18	31065300	31066300	-0.8173363749962146
chr18	31065400	31066400	0.0817673326289923
chr18	31065500	31066500	0.2955436941229586
chr18	31065600	31066600	0.7072646035378636
chr18	31065700	31066700	0.7816951057016924
chr18	31065800	31066800	0.32959282279379865
chr18	31065900	31066900	0.35345262649914594
chr18	31066000	31067000	-0.007465644055220223
chr18	31066100	31067100	-0.008042648416311993
chr18	31066200	31067200	0.6334159441085169
chr18	31066400	31067400	-0.046801292122388496
chr18	31066600	31067600	-1.5192256074049415
chr18	31066900	31067900	-1.5647305646480871
chr18	31067000	31068000	-1.7693176162079038
chr18	31067100	31068100	-1.5218145815034525
chr18	31067200	31068200	-1.4672732939924922
chr18	31067300	31068300	-1.5085493380903865
chr18	31067400	31068400	-1.5840284179490074
chr18	31067500	31068500	-1.4598923218358038
chr18	31067600	31068600	-0.4671548704483468
chr18	31067700	31068700	-1.2041246032210058
chr18	31067800	31068800	-0.6633683929460653
chr18	31067900	31068900	-0.13235449754534356
chr18	31068000	31069000	0.678814080788455
chr18	31068100	31069100	0.8337322240901962
chr18	31068200	31069200	0.5803568931060651
chr18	31068300	31069300	0.5201892033481079
chr18	31068400	31069400	0.5079274570898223
chr18	31068500	31069500	0.41909107184077615
chr18	31068600	31069600	0.30026199741873144
chr18	31068700	31069700	0.6071821962879937
chr18	31069800	31070800	0.7445872135630645
chr18	31069900	31070900	0.06381262650619711
chr18	31070000	31071000	0.09208317142956891
chr18	31070100	31071100	0.2580473510832456
chr18	31070200	31071200	0.21480809331195225
chr18	31070300	31071300	0.7502939676639021
chr18	31070400	31071400	1.5095028196833853
chr18	31070500	31071500	1.808517662878378
chr18	31070600	31071600	1.4308618202564956
chr18	31071700	31072700	1.598199183566012
chr18	31071800	31072800	1.7910668352486436
chr18	31071900	31072900	1.5414267780670885
chr18	31072000	31073000	1.6018132717165383
chr18	31072100	31073100	1.271735490072654
chr18	31072200	31073200	1.1847309425719408
chr18	31072300	31073300	0.6660558064366923
chr18	31072400	31073400	0.4012723606819622
chr18	31072500	31073500	0.11322477299930507
chr18	31072600	31073600	-0.36016739858637964
chr18	31072700	31073700	-0.8965246804568673
chr18	31072800	31073800	-0.5891803478999952
chr18	31072900	31073900	-0.08851567168541129
chr18	31073000	31074000	-0.4764064780815436
chr18	31073100	31074100	-0.6563421768380443
chr18	31073200	31074200	-0.8993535638115343
chr18	31073300	31074300	-0.4145933576126287
chr18	31073400	31074400	-0.5224669769549852
chr18	31073500	31074500	0.029875486069152125
chr18	31073600	31074600	0.14336673329598004
chr18	31073700	31074700	0.790438031863212
chr18	31073800	31074800	0.918702704074532
chr18	31073900	31074900	0.5207777643514434
chr18	31074000	31075000	0.6152902547271698
chr18	31074100	31075100	0.8013895799072669
chr18	31074200	31075200	0.9315038311452946
chr18	31074300	31075300	0.4652980890706011
chr18	31074400	31075400	0.5859488672392292
chr18	31074500	31075500	0.01632182819613941
chr18	31074600	31075600	0.19609036126089774
chr18	31074700	31075700	-0.8148558233116409
chr18	31074800	31075800	-1.2452091281625446
chr18	31074900	31075900	-1.1526356337779675
chr18	31075000	31076000	-0.7247852202277458
chr18	31075100	31076100	-0.4408041822207916
chr18	31075200	31076200	-0.17537037146965725
chr18	31075300	31076300	0.0702456933140315
chr18	31075400	31076400	0.20227858447612784
chr18	31075500	31076500	0.7985376741293696
chr18	31075600	31076600	0.9436531685303337
chr18	31075700	31076700	1.3180283171349316
chr18	31075800	31076800	1.1044348745621433
chr18	31075900	31076900	1.0074453415774671
chr18	31076000	31077000	-0.22476722140834618
chr18	31076100	31077100	-0.9433792413433092
chr18	31076200	31077200	-1.2346392644601265
chr18	31076300	31077300	-1.4968816512396481
chr18	31076400	31077400	-1.8252909121804481
chr18	31076500	31077500	-2.105805915845456
chr18	31076600	31077600	-2.076156059289545
chr18	31076700	31077700	-1.972078101139892
chr18	31076800	31077800	-1.8732418476195003
chr18	31076900	31077900	-1.8865552263018843
chr18	31077000	31078000	-0.9052436829664372
chr18	31077100	31078100	-0.4633661638680025
chr18	31077200	31078200	-0.00281144938658275
chr18	31077300	31078300	0.04366388952451679
chr18	31077400	31078400	0.5638830112966071
chr18	31077500	31078500	0.05214264851827456
chr18	31077600	31078600	-0.08927726636748147
chr18	31077700	31078700	0.2719544225500299
chr18	31077800	31078800	0.312270188248864
chr18	31077900	31078900	0.3451481880269101
chr18	31078000	31079000	0.09758272887293744
chr18	31078100	31079100	-0.07404093656869913
chr18	31078200	31079200	-0.8636737937768809
chr18	31078300	31079300	-0.7248480450637041
chr18	31078400	31079400	-1.449363377939209
chr18	31078500	31079500	-0.5291605219395351
chr18	31078600	31079600	-0.8719750359735766
chr18	31078700	31079700	-1.2329220323016399
chr18	31078800	31079800	-1.1465493950103876
chr18	31078900	31079900	-1.3346961576345504
chr18	31079000	31080000	-0.9009607544300334
chr18	31079100	31080100	-0.409921920066197
chr18	31079200	31080200	0.5711973177386058
chr18	31079300	31080300	0.3812204987293629
chr18	31079400	31080400	0.8012696472191336
chr18	31079500	31080500	0.4150750646767835
chr18	31079600	31080600	0.8102288326382823
chr18	31079700	31080700	0.9231493118413896
chr18	31079800	31080800	1.1298966416654646
chr18	31079900	31080900	1.319066312906406
chr18	31080000	31081000	0.6056668953179712
chr18	31080100	31081100	0.650339625565387
chr18	31080200	31081200	-0.10819098410340336
chr18	31080300	31081300	-0.15927216664983945
chr18	31080400	31081400	0.2889726082490377
chr18	31080500	31081500	-0.3142904507609537
chr18	31080600	31081600	-0.704404843869417
chr18	31080700	31081700	-0.6790111121198238
chr18	31080800	31081800	-0.7804291603841905
chr18	31080900	31081900	-1.2349216337133546
chr18	31081000	31082000	-0.5557497007737584
chr18	31081100	31082100	-0.6244341667251255
chr18	31081200	31082200	-0.9114637978865164
chr18	31081300	31082300	-0.7383767305319564
chr18	31081400	31082400	-0.8446523925667628
chr18	31081500	31082500	-0.03464835607641061
chr18	31081600	31082600	-0.21044526959062013
chr18	31081700	31082700	-0.024939569073063588
chr18	31081800	31082800	0.03281044104755984
chr18	31081900	31082900	0.12718075112158167
chr18	31082000	31083000	-0.037405248024847675
chr18	31082100	31083100	-0.3316945120849237
chr18	31082200	31083200	0.23366033032430875
chr18	31082300	31083300	0.17682185207124676
chr18	31082400	31083400	-0.1252651682299677
chr18	31082500	31083500	-0.6661725759574119
chr18	31082600	31083600	-1.2576331883986718
chr18	31082700	31083700	-1.1389009953566622
chr18	31082800	31083800	-1.0788856149710435
chr18	31082900	31083900	-0.03989886327952924
chr18	31083000	31084000	0.23255381675715378
chr18	31083100	31084100	0.4852387645562494
chr18	31083200	31084200	0.39782563604697996
chr18	31083300	31084300	0.5905906000949817
chr18	31083400	31084400	0.8715160822091182
chr18	31083500	31084500	0.3007497589559319
chr18	31083600	31084600	1.4588586429532673
chr18	31083700	31084700	0.9986330361821232
chr18	31083800	31084800	0.5345638613335614
chr18	31083900	31084900	0.1613076057982978
chr18	31084000	31085000	-0.1834697473448645
chr18	31084100	31085100	-0.4255978611878283
chr18	31084200	31085200	-0.030491860664933944
chr18	31084300	31085300	-0.19888753771312906
chr18	31084400	31085400	-0.3910219642815923
chr18	31084500	31085500	-0.5905339958963949
chr18	31084600	31085600	-1.2671252752666846
chr18	31084700	31085700	-1.1077799984328185
chr18	31084800	31085800	-0.6397729645203303
chr18	31084900	31085900	-0.8958242097735459
chr18	31085000	31086000	-0.9408559821224831
chr18	31085100	31086100	-0.8039420477386121
chr18	31085200	31086200	-1.1044379380745617
chr18	31085300	31086300	-0.793859034199038
chr18	31085400	31086400	-0.7133466095466215
chr18	31085500	31086500	0.11151714756435806
chr18	31085600	31086600	-0.0053377961553896965
chr18	31085700	31086700	-0.22840554824771325
chr18	31085800	31086800	-0.1976374689406336
chr18	31085900	31086900	0.6846138736431864
chr18	31086000	31087000	0.8190412686444458
chr18	31086100	31087100	0.7079936707484606
chr18	31086200	31087200	0.6007446576738524
chr18	31086300	31087300	0.3993353387110781
chr18	31086400	31087400	0.26760594150647576
chr18	31086500	31087500	0.4691605603833864
chr18	31086600	31087600	0.9259777816645172
chr18	31086700	31087700	0.5560342180983517
chr18	31086800	31087800	0.6399638420417634
chr18	31086900	31087900	0.35489703025146
chr18	31087000	31088000	0.25781160758790644
chr18	31087100	31088100	0.09116732127000723
chr18	31087200	31088200	0.3331924958128141
chr18	31087300	31088300	0.06670476501509781
chr18	31087400	31088400	-0.4077906185774101
chr18	31087500	31088500	-0.8402298202941841
chr18	31087600	31088600	-0.7947663904287499
chr18	31087700	31088700	-0.2148307273581444
chr18	31087800	31088800	-0.3195585590821367
chr18	31087900	31088900	-0.4118964314644627
chr18	31088000	31089000	-0.1651847181598403
chr18	31088100	31089100	0.17967854285022752
chr18	31089200	31090200	-0.19953097627212207
chr18	31089300	31090300	0.7806355679219824
chr18	31089400	31090400	1.3304303283900845
chr18	31089500	31090500	1.0781332553696874
chr18	31089600	31090600	0.3914318689028985
chr18	31089700	31090700	0.3972601881102665
chr18	31089800	31090800	-0.5281622560911454
chr18	31089900	31090900	-1.0496189481402058
chr18	31090000	31091000	-1.0309515482611917
chr18	31090100	31091100	-0.3038146859974145
chr18	31090200	31091200	-0.09250469077986524
chr18	31090300	31091300	-0.6041661161261935
chr18	31090400	31091400	-1.2824086176970877
chr18	31090500	31091500	-1.0849011385924494
chr18	31090600	31091600	-0.9090799990404328
chr18	31090700	31091700	-0.5730952906728062
chr18	31090800	31091800	0.3094318870877852
chr18	31090900	31091900	0.9043957744653228
chr18	31091000	31092000	1.2654108300166313
chr18	31091100	31092100	0.9783693119784552
chr18	31091200	31092200	0.8078371699538925
chr18	31091300	31092300	1.2440191070128641
chr18	31091400	31092400	1.6195300103070296
chr18	31091500	31092500	1.4454195190201242
chr18	31091600	31092600	1.2093001825691765
chr18	31091700	31092700	1.1935476278219004
chr18	31091800	31092800	1.2872543743513236
chr18	31091900	31092900	0.9614682082873826
chr18	31092000	31093000	0.5281882916441907
chr18	31092100	31093100	0.8951254586448265
chr18	31092200	31093200	0.5563641501062091
chr18	31092300	31093300	-0.14234383697809164
chr18	31092400	31093400	-0.69213582466335
chr18	31092500	31093500	-0.9028936145827694
chr18	31092600	31093600	-0.9438803105740334
chr18	31092700	31093700	-0.7895285225321026
chr18	31092800	31093800	-0.9614531912428784
chr18	31092900	31093900	-1.0514659217249551
chr18	31093000	31094000	-1.2673972040406718
chr18	31093100	31094100	-1.9681276977181008
chr18	31093200	31094200	-1.8128819307881288
chr18	31093300	31094300	-1.8441877271102909
chr18	31093400	31094400	-1.881583540532168
chr18	31093500	31094500	-1.682426311155535
chr18	31093600	31094600	-1.5110286722159083
chr18	31094100	31095100	0.5981773666740171
chr18	31094200	31095200	0.6438715309993233
chr18	31094300	31095300	0.6743202822386676
chr18	31094400	31095400	-0.19736332208834564
chr18	31094500	31095500	0.4011513727979388
chr18	31094600	31095600	0.27046221794615005
chr18	31094700	31095700	0.9755308064689092
chr18	31094800	31095800	1.2647132313164595
chr18	31094900	31095900	1.7411828511501009
chr18	31095000	31096000	1.7193504372150523
chr18	31095100	31096100	1.82602595927126
chr18	31095200	31096200	1.663401544544229
chr18	31095300	31096300	1.2356499347926626
chr18	31095400	31096400	1.4799861695828058
chr18	31095500	31096500	0.9872536274077434
chr18	31095600	31096600	1.2955089754656512
chr18	31095700	31096700	0.16748059184306469
chr18	31095800	31096800	-0.032672284543256595
chr18	31095900	31096900	-0.3532085268878936
chr18	31096000	31097000	-0.6129354354604303
chr18	31096100	31097100	-0.7560671649438001
chr18	31096200	31097200	-0.567522937871031
chr18	31096300	31097300	-0.13656554989609598
chr18	31096400	31097400	0.7292650333277242
chr18	31096500	31097500	0.6164944626943597
chr18	31096600	31097600	-0.3362139825824703
chr18	31096700	31097700	0.026328100570762937
chr18	31096800	31097800	0.08979994655913517
chr18	31096900	31097900	0.4623349801507057
chr18	31097000	31098000	0.30123567617743924
chr18	31097100	31098100	0.16737543272020794
chr18	31097200	31098200	-0.2003470034996053
chr18	31097300	31098300	-0.2687237139544433
chr18	31097400	31098400	-0.08965441921393515
chr18	31097500	31098500	-0.3285920631149847
chr18	31097600	31098600	-0.15248722269306364
chr18	31097700	31098700	-0.10098981689452438
chr18	31097800	31098800	-0.39173197709875607
chr18	31097900	31098900	-0.8235056314274298
chr18	31098000	31099000	-0.5515167785221612
chr18	31098100	31099100	-0.2436698745794265
chr18	31098200	31099200	-0.3569193097143943
chr18	31098300	31099300	-0.1327670459055273
chr18	31098400	31099400	-0.2643054190637473
chr18	31098500	31099500	-0.12379551371755555
chr18	31098600	31099600	0.31121065232621986
chr18	31098700	31099700	0.3024716385562885
chr18	31098800	31099800	0.6679429168877711
chr18	31098900	31099900	0.7823276637053193
chr18	31099000	31100000	1.1282375435933905
chr18	31099100	31100100	0.9284660499689084
chr18	31099200	31100200	1.1153157748610882
chr18	31099300	31100300	1.3146509427090085
chr18	31099400	31100400	1.025276704270066
chr18	31099500	31100500	1.5209010766980458
chr18	31099600	31100600	1.1658435751729508
chr18	31099700	31100700	0.8156366445643052
chr18	31099800	31100800	0.2424475303496885
chr18	31099900	31100900	-0.5519121658692353
chr18	31100000	31101000	-1.6945242792083601
chr18	31100100	31101100	-1.3160134054710493
chr18	31100200	31101200	-1.3698857651199754
chr18	31100300	31101300	-1.6664185582346391
chr18	31100400	31101400	-1.6115116886192973
chr18	31100500	31101500	-1.5061727038477282
chr18	31100600	31101600	-0.5003640218416521
chr18	31100700	31101700	0.006800291494764939
chr18	31101300	31102300	3.7403329660029847
chr18	31101400	31102400	3.918230633365612
chr18	31101500	31102500	3.560664834448158
chr18	31101600	31102600	3.5613216438112407
chr18	31101700	31102700	3.1162259585344123
chr18	31101800	31102800	2.3929620654973585
chr18	31101900	31102900	2.020242034073553
chr18	31102000	31103000	1.494002118522638
chr18	31102100	31103100	0.5325511708714912
chr18	31102200	31103200	0.4501262216716558
chr18	31102300	31103300	0.8073134506115979
chr18	31102400	31103400	0.8416332020260762
chr18	31102500	31103500	1.253845706365342
chr18	31102600	31103600	1.2955782580097062
chr18	31102700	31103700	1.6649217186643392
chr18	31102800	31103800	2.305587957728928
chr18	31102900	31103900	2.1030086262426293
chr18	31103000	31104000	1.7113248465619217
chr18	31103100	31104100	2.056403943242584
chr18	31103200	31104200	2.302075782120568
chr18	31103300	31104300	2.4271987566056366
chr18	31103400	31104400	3.0052899054238047
chr18	31103500	31104500	2.9413032097180856
chr18	31103600	31104600	2.9776510543034576
chr18	31103700	31104700	3.4146767030812932
chr18	31103800	31104800	2.5967245926627167
chr18	31103900	31104900	2.6753720839823383
chr18	31104000	31105000	2.7955783001317167
chr18	31104100	31105100	2.465025073040908
chr18	31104200	31105200	2.453226875340081
chr18	31104300	31105300	2.228079831924111
chr18	31104400	31105400	1.2837712466535094
chr18	31105500	31106500	-0.8442118660966456
chr18	31105600	31106600	-0.8592848664868877
chr18	31105700	31106700	-1.0812222432341048
chr18	31105800	31106800	-1.3255943319705679
chr18	31105900	31106900	-1.6492970744997613
chr18	31106000	31107000	-2.2908914076399514
chr18	31106100	31107100	-1.6645829453724317
chr18	31106200	31107200	-1.165077705928492
chr18	31106300	31107300	-0.7865803611277561
chr18	31106500	31107500	0.9405569555828815
chr18	31106600	31107600	0.5671123545567192
chr18	31106700	31107700	0.5383087550296682
chr18	31106800	31107800	0.9539851965095568
chr18	31106900	31107900	1.3007324390175172
chr18	31107000	31108000	0.84774951398663
chr18	31107100	31108100	-0.012505226292640502
chr18	31107200	31108200	0.4027616961241588
chr18	31107300	31108300	0.3687808367182765
chr18	31107400	31108400	0.13255339266753838
chr18	31107500	31108500	-0.519857213550687
chr18	31107600	31108600	-0.42946703305562106
chr18	31107700	31108700	-0.3223509334702923
chr18	31107800	31108800	-1.2605696763550591
chr18	31107900	31108900	-0.5402519095582725
chr18	31108000	31109000	0.07128331471060864
chr18	31108100	31109100	0.6578416213043543
chr18	31108200	31109200	0.4954729832235421
chr18	31108300	31109300	0.5758139264317167
chr18	31108400	31109400	0.4559678534470413
chr18	31108500	31109500	0.4603059909976511
chr18	31108600	31109600	0.6566324437066376
chr18	31108700	31109700	0.002855400560671281
chr18	31108800	31109800	0.791904467132448
chr18	31108900	31109900	0.1937563913925713
chr18	31109000	31110000	0.29838424007315134
chr18	31109100	31110100	-0.13219675592234645
chr18	31109200	31110200	-0.10552817545437004
chr18	31109300	31110300	-0.046607272957016735
chr18	31109400	31110400	0.3503500006248253
chr18	31109500	31110500	0.6286349971192868
chr18	31109600	31110600	0.09650085471418343
chr18	31109700	31110700	0.02739692099952793
chr18	31109800	31110800	-0.3845778283966204
chr18	31109900	31110900	-0.30713000155594145
chr18	31110000	31111000	-0.4390733275880379
chr18	31110100	31111100	-0.09232062127807412
chr18	31110200	31111200	-0.6537212810211093
chr18	31110300	31111300	-1.3397891408307332
chr18	31110400	31111400	-2.3488517936624067
chr18	31110500	31111500	-2.141449983539951
chr18	31110600	31111600	-1.5287264528696032
chr18	31110700	31111700	-1.4571652201917271
chr18	31110800	31111800	-1.2902092274159866
chr18	31110900	31111900	-1.3044784208624218
chr18	31111000	31112000	-1.4453743725494663
chr18	31111100	31112100	-1.3933850851566136
chr18	31112200	31113200	-0.2057241214645878
chr18	31112300	31113300	-0.321497592809415
chr18	31112400	31113400	-0.3341532133476928
chr18	31112500	31113500	-0.6543001579634461
chr18	31112600	31113600	-1.28968988893697
chr18	31112700	31113700	-1.5704850943451985
chr18	31112800	31113800	-1.730460973400089
chr18	31112900	31113900	-1.0000538918716573
chr18	31113000	31114000	-1.1711467980716723
chr18	31113100	31114100	-0.9241237588175832
chr18	31113200	31114200	-0.9990152999096314
chr18	31113300	31114300	-1.0568532094397505
chr18	31113800	31114800	0.3978688574910188
chr18	31113900	31114900	0.5539990033437463
chr18	31114000	31115000	0.9267776793491125
chr18	31114100	31115100	0.9362016578952218
chr18	31114200	31115200	1.0585461370468303
chr18	31114300	31115300	1.2731900413636217
chr18	31114400	31115400	1.2379338091887158
chr18	31114500	31115500	1.2134043385472857
chr18	31114600	31115600	0.7943416910891055
chr18	31115200	31116200	-0.11697219093804348
chr18	31115300	31116300	-0.7070454880091396
chr18	31115400	31116400	-1.2843280843855764
chr18	31115500	31116500	-1.9004872547239893
chr18	31115600	31116600	-1.5459333667463206
chr18	31115700	31116700	-1.4119446751009692
chr18	31115800	31116800	-1.5198346375404659
chr18	31116900	31117900	-0.5079945132368755
chr18	31117000	31118000	-0.56860130112927
chr18	31117100	31118100	-0.7120082853357328
chr18	31117200	31118200	-0.5319180055673665
chr18	31117300	31118300	-0.3725998306264576
chr18	31117400	31118400	-0.9216211397183358
chr18	31118900	31119900	-1.8008701367137605
chr18	31119000	31120000	-1.6829269379024123
chr18	31119100	31120100	-1.3809575331438058
chr18	31119200	31120200	-1.2777293505946707
chr18	31119300	31120300	-1.6754750752855778
chr18	31119400	31120400	-1.5687956343213725
chr18	31119500	31120500	-1.5129221365798793
chr18	31119600	31120600	-1.3641523309850767
chr18	31119700	31120700	-1.429014056177034
chr18	31119800	31120800	-1.2659817822362691
chr18	31119900	31120900	-1.2891255665540708
chr18	31120000	31121000	-1.274375986558806
chr18	31120100	31121100	-1.3231256613122018
chr18	31120200	31121200	-1.3743693897678428
chr18	31120300	31121300	-0.7740712019123208
chr18	31120400	31121400	-0.8516142516131996
chr18	31120500	31121500	-0.9186523019710424
chr18	31120600	31121600	-1.0415456021842235
chr18	31121700	31122700	-2.1731511875213694
chr18	31121800	31122800	-2.587289877374686
chr18	31121900	31122900	-1.9335794949513905
chr18	31122000	31123000	-1.545439741590875
chr18	31122100	31123100	-1.4042968730720935
chr18	31122200	31123200	-1.5971754702271967
chr18	31122300	31123300	-2.318877614590346
chr18	31122400	31123400	-1.6594262887080733
chr18	31122500	31123500	-1.818497886736217
chr18	31122600	31123600	-1.9668858043320472
chr18	31122700	31123700	-1.577637949910223
chr18	31122800	31123800	-1.0290298935153062
chr18	31122900	31123900	-1.4389839516252665
chr18	31124100	31125100	-0.17189633207061233
chr18	31124200	31125200	-0.5791316963537132
chr18	31124300	31125300	-1.3595254135740833
chr18	31124400	31125400	-1.3384340790752534
chr18	31124500	31125500	-1.3838255476125905
chr18	31124600	31125600	-1.117614943568511
chr18	31124700	31125700	-1.4390807977050253
chr18	31124800	31125800	-1.1577575966949092
chr18	31124900	31125900	-1.7534615983780928
chr18	31125000	31126000	-2.100839615646243
chr18	31125100	31126100	-2.116620184127946
chr18	31125200	31126200	-1.9699676083950777
chr18	31125300	31126300	-1.5457697227682234
chr18	31125400	31126400	-1.8634340804449567
chr18	31125500	31126500	-1.97150385412372
chr18	31125600	31126600	-1.8715814374079487
chr18	31125700	31126700	-0.8970380256874376
chr18	31125800	31126800	-0.6168270291298619
chr18	31125900	31126900	-0.6950414402161998
chr18	31126000	31127000	-0.223606387043898
chr18	31126100	31127100	-0.8364035887513684
chr18	31126200	31127200	-0.8808358515571225
chr18	31126300	31127300	-0.508008053060659
chr18	31126400	31127400	-0.09398354185540543
chr18	31126500	31127500	0.0955017351820478
chr18	31126600	31127600	-0.8324862229673774
chr18	31126700	31127700	-1.5591639333923646
chr18	31126800	31127800	-1.6786549909611546
chr18	31126900	31127900	-1.257835015609606
chr18	31127000	31128000	-1.3880417790391437
chr18	31127100	31128100	-0.8782333238002931
chr18	31127200	31128200	-0.7536633037505029
chr18	31127300	31128300	-1.4250415525910518
chr18	31127400	31128400	-1.1625863667576612
chr18	31127500	31128500	-1.2500521716815158
chr18	31127600	31128600	-1.1925828003880057
chr18	31127700	31128700	-1.0177363603194731
chr18	31127800	31128800	-1.1557474035703774
chr18	31127900	31128900	-1.435407109983876
chr18	31128000	31129000	-1.9948679719363631
chr18	31128100	31129100	-1.9181172859408744
chr18	31128200	31129200	-2.427669555127602
chr18	31129300	31130300	-0.6629798469037468
chr18	31129400	31130400	-0.8561968521804075
chr18	31129500	31130500	-0.7243127668341538
chr18	31129600	31130600	-0.8600915120083522
chr18	31129700	31130700	-1.0103354945642518
chr18	31129800	31130800	-1.2138328495219537
chr18	31129900	31130900	-1.1598066265873377
chr18	31130000	31131000	-0.8274620357113456
chr18	31130100	31131100	-0.008511570769325589
chr18	31130200	31131200	0.10024332180455307
chr18	31130300	31131300	-0.7190801128233054
chr18	31130400	31131400	-0.4855355723467832
chr18	31130500	31131500	-0.3508210091087167
chr18	31130600	31131600	-0.3403493345539709
chr18	31130700	31131700	-0.3031917106370229
chr18	31130800	31131800	0.6497213429499235
chr18	31130900	31131900	0.1535893366088966
chr18	31131000	31132000	0.35712740312804353
chr18	31131100	31132100	-0.14362409537998555
chr18	31131200	31132200	-0.23721638777413764
chr18	31131300	31132300	-1.0019662554468998
chr18	31131400	31132400	-1.594484266755
chr18	31131500	31132500	-1.9450630010592642
chr18	31131600	31132600	-1.7040480174326709
chr18	31131700	31132700	-2.149312986992736
chr18	31131800	31132800	-2.4221445365433727
chr18	31131900	31132900	-2.733165450876051
chr18	31132000	31133000	-3.0233333262593742
chr18	31132100	31133100	-3.1713956112313704
chr18	31132200	31133200	-3.1912421583697306
chr18	31132300	31133300	-2.3823099006840005
chr18	31132400	31133400	-2.0362376529873347
chr18	31132500	31133500	-1.0460108973110305
chr18	31132600	31133600	-1.3100589190669218
chr18	31132700	31133700	-0.6319072365046876
chr18	31132800	31133800	-0.8213655140161328
chr18	31132900	31133900	-0.2818106706619307
chr18	31133000	31134000	0.24307015396085713
chr18	31133100	31134100	0.4517226319962199
chr18	31133200	31134200	0.4696118689159818
chr18	31133300	31134300	0.7982667455339787
chr18	31133400	31134400	0.7830887937330452
chr18	31133500	31134500	0.005396513362307339
chr18	31133600	31134600	0.4300126679238644
chr18	31133700	31134700	0.5854615281518238
chr18	31133800	31134800	0.267066810110425
chr18	31133900	31134900	0.42128244613968
chr18	31134000	31135000	0.010389290281310514
chr18	31134100	31135100	-0.6975349875079766
chr18	31134200	31135200	-0.4612756728330355
chr18	31134300	31135300	-0.8913334803349067
chr18	31134400	31135400	-0.5335317724781308
chr18	31134500	31135500	-0.2593061462721291
chr18	31134600	31135600	-0.3418301735805059
chr18	31134700	31135700	-0.9520909224981708
chr18	31134800	31135800	-0.5412614121455317
chr18	31134900	31135900	-1.0606507863823047
chr18	31135000	31136000	-0.7618794526093544
chr18	31135100	31136100	-0.42816377845929376
chr18	31135200	31136200	-0.609635752841916
chr18	31135300	31136300	-0.7346976130423398
chr18	31135400	31136400	-0.8904623019281546
chr18	31135500	31136500	-1.3462967738722076
chr18	31135600	31136600	-2.0314961058177765
chr18	31135700	31136700	-1.7130258634534408
chr18	31135800	31136800	-1.5951024600569543
chr18	31135900	31136900	-1.5906645351818536
chr18	31136000	31137000	-1.2533625399048751
chr18	31136100	31137100	-0.96453334227336
chr18	31136200	31137200	-0.8982420446260224
chr18	31136300	31137300	-0.9287020614415421
chr18	31136400	31137400	-1.2971395883803682
chr18	31136500	31137500	-0.7053131886693045
chr18	31136600	31137600	-0.2811414749336528
chr18	31136700	31137700	-0.9326260932375312
chr18	31136800	31137800	-0.9010360629285338
chr18	31136900	31137900	-0.7325782973890376
chr18	31137000	31138000	-1.0086215386602155
chr18	31137100	31138100	-1.230618207516272
chr18	31137200	31138200	-1.3857207702733825
chr18	31137300	31138300	-0.9467479374163972
chr18	31137400	31138400	-0.8054331880180386
chr18	31137500	31138500	-1.1990811181456662
chr18	31137600	31138600	-1.9794284851119608
chr18	31137700	31138700	-1.4362192288604831
chr18	31137800	31138800	-1.9034597190069047
chr18	31137900	31138900	-1.3254017781455842
chr18	31138000	31139000	-2.16520624160267
chr18	31138100	31139100	-2.6446979719817523
chr18	31138200	31139200	-2.91821162210468
chr18	31138300	31139300	-3.4677279368960083
chr18	31138400	31139400	-3.6117964649271337
chr18	31138500	31139500	-3.687146518089746
chr18	31138600	31139600	-2.8767499040142797
chr18	31138700	31139700	-2.993801034322746
chr18	31138800	31139800	-2.6481304472966816
chr18	31138900	31139900	-2.844375179411992
chr18	31139000	31140000	-3.02761718652732
chr18	31139100	31140100	-1.966152448113749
chr18	31139200	31140200	-1.1167903849927965
chr18	31139300	31140300	-0.6400245341111057
chr18	31139400	31140400	-0.5533995139787267
chr18	31139500	31140500	-0.14790403924072765
chr18	31139600	31140600	-0.09592200226546103
chr18	31139700	31140700	-0.4126545563182368
chr18	31139800	31140800	-1.2039287612927687
chr18	31139900	31140900	-1.8174209991342112
chr18	31140000	31141000	-1.4883658455710966
chr18	31140100	31141100	-1.9808094328991737
chr18	31140200	31141200	-2.1563170171613018
chr18	31140300	31141300	-1.5905957706676417
chr18	31140400	31141400	-1.0124659662836706
chr18	31140500	31141500	-1.5019557852260648
chr18	31140600	31141600	-1.3208155324648232
chr18	31140700	31141700	-1.0020655579536937
chr18	31140800	31141800	-0.3670306630688088
chr18	31140900	31141900	0.1715018205435373
chr18	31141000	31142000	0.7579374925168719
chr18	31141100	31142100	0.936992347875662
chr18	31141200	31142200	1.4525935500890792
chr18	31141300	31142300	1.134621314519518
chr18	31141400	31142400	0.35513094254774397
chr18	31141500	31142500	0.2819349604707355
chr18	31141600	31142600	0.009544535555546834
chr18	31141700	31142700	-0.4670020811701786
chr18	31141800	31142800	-0.7583718168760121
chr18	31141900	31142900	-0.9865312739378514
chr18	31142000	31143000	-0.9908791237241993
chr18	31142100	31143100	-1.0053442164481141
chr18	31142200	31143200	-1.0409848121786076
chr18	31142300	31143300	-1.1028089486252328
chr18	31142400	31143400	-0.8339726882531715
chr18	31142500	31143500	-0.2165853677545583
chr18	31142600	31143600	-0.6638415243419571
chr18	31142700	31143700	-0.3167969190519922
chr18	31142800	31143800	0.3306727325885429
chr18	31142900	31143900	0.773767541210624
chr18	31143000	31144000	0.5547233354186518
chr18	31143100	31144100	0.3667554550470767
chr18	31143200	31144200	0.028288118319129925
chr18	31143300	31144300	-0.16319472562410536
chr18	31143400	31144400	-0.410678394591006
chr18	31143500	31144500	-0.802615225786473
chr18	31143600	31144600	-0.8199521924587911
chr18	31143700	31144700	-0.8832034249158889
chr18	31143800	31144800	-0.8749371755575918
chr18	31143900	31144900	-0.8757876576353136
chr18	31145000	31146000	0.06581787275638447
chr18	31145100	31146100	-0.3688070790015561
chr18	31145200	31146200	-0.5529263735573314
chr18	31145300	31146300	-0.8386543724397354
chr18	31145400	31146400	-0.5262232706529479
chr18	31145500	31146500	-0.16614707243734508
chr18	31145600	31146600	0.06642941037166743
chr18	31145700	31146700	-1.304840475160996
chr18	31145800	31146800	-1.8094725147305333
chr18	31145900	31146900	-1.732244728896415
chr18	31146000	31147000	-2.0099935274434673
chr18	31146100	31147100	-1.7904709346837375
chr18	31146200	31147200	-1.3750736892543318
chr18	31146300	31147300	-1.667097317567612
chr18	31146400	31147400	-2.350604836085475
chr18	31146500	31147500	-2.9321158302589483
chr18	31146600	31147600	-3.047833959771736
chr18	31146700	31147700	-2.215114581388719
chr18	31146800	31147800	-1.9717340593272388
chr18	31146900	31147900	-2.0949919526506404
chr18	31147000	31148000	-1.9962604097022278
chr18	31147100	31148100	-2.4033787188605062
chr18	31147200	31148200	-2.975512842463308
chr18	31147300	31148300	-2.890261023933895
chr18	31147400	31148400	-2.6680490206677723
chr18	31147500	31148500	-2.1184226930254364
chr18	31147600	31148600	-1.6935369627238348
chr18	31147700	31148700	-1.303937407792807
chr18	31147800	31148800	-1.637748156827752
chr18	31147900	31148900	-0.4735145071023989
chr18	31148000	31149000	0.16427956249013684
chr18	31148100	31149100	-0.032650056180467964
chr18	31148200	31149200	-0.11679417330964775
chr18	31148300	31149300	0.1937234452104981
chr18	31148400	31149400	0.21451464559511624
chr18	31148500	31149500	0.2848775800909311
chr18	31148600	31149600	0.0968492836495529
chr18	31148700	31149700	-0.2299825386842085
chr18	31148800	31149800	-0.07375671535063033
chr18	31148900	31149900	-1.057327755044322
chr18	31149000	31150000	-2.004947698393017
chr18	31150600	31151600	-0.36864942221442215
chr18	31150700	31151700	-0.5138524115237736
chr18	31150800	31151800	-0.8274842479418454
chr18	31150900	31151900	-0.7962943713157663
chr18	31151000	31152000	0.02533145373180206
chr18	31151100	31152100	-0.4180090750126897
chr18	31151200	31152200	-0.7505926658946568
chr18	31151300	31152300	-0.0952337830145246
chr18	31151400	31152400	-0.14596182455510046
chr18	31151500	31152500	-0.4184116916770124
chr18	31151600	31152600	-0.4199546848653996
chr18	31151700	31152700	-1.4956021522984515
chr18	31151800	31152800	-1.360825293812708
chr18	31151900	31152900	-1.0440842469951477
chr18	31153000	31154000	-1.6068276945635536
chr18	31153100	31154100	-1.4760783714999008
chr18	31153200	31154200	-1.7992964094950046
chr18	31153300	31154300	-1.546414128800338
chr18	31153400	31154400	-1.2904639388412755
chr18	31153500	31154500	-1.7660804526930434
chr18	31153600	31154600	-2.0434143811778003
chr18	31153700	31154700	-2.43384655482892
chr18	31153800	31154800	-1.3664751242582351
chr18	31153900	31154900	-1.1675842113495187
chr18	31154000	31155000	-1.3482730933103286
chr18	31154100	31155100	-1.2618522144686684
chr18	31154200	31155200	-0.532921468153799
chr18	31154300	31155300	-0.1873844128013416
chr18	31154400	31155400	0.12336195393764095
chr18	31154500	31155500	0.7678517235333768
chr18	31154600	31155600	1.1932236577102218
chr18	31154700	31155700	1.5511549817778143
chr18	31154800	31155800	0.8617055195529394
chr18	31154900	31155900	0.7145334723536958
chr18	31155000	31156000	0.7544147565394553
chr18	31155100	31156100	0.7650982154718348
chr18	31155200	31156200	0.2650835809282691
chr18	31155300	31156300	-0.2780613745336502
chr18	31155400	31156400	-0.4064940002338965
chr18	31155500	31156500	-0.9264371741666868
chr18	31155600	31156600	-0.9866294226618036
chr18	31155700	31156700	-0.9887664158733418
chr18	31155800	31156800	-0.8545786942932686
chr18	31155900	31156900	-1.0306042164068403
chr18	31156000	31157000	-1.3510996107809194
chr18	31156100	31157100	-1.7690281485515755
chr18	31156200	31157200	-1.6358569623875563
chr18	31156300	31157300	-1.2548304533790653
chr18	31156400	31157400	-1.6299857393365804
chr18	31159300	31160300	0.6174257809271806
chr18	31159400	31160400	0.2152835553055021
chr18	31159500	31160500	-0.2077616310342764
chr18	31159600	31160600	-0.5847167722930223
chr18	31159700	31160700	0.14998022484109874
chr18	31159800	31160800	0.7561164342691049
chr18	31159900	31160900	0.8297434125897362
chr18	31160000	31161000	0.39932336526032947
chr18	31160100	31161100	0.5466290966251682
chr18	31160200	31161200	0.7447382406932697
chr18	31160300	31161300	0.7896533352017628
chr18	31160400	31161400	0.7537138327009719
chr18	31160500	31161500	0.6063659380454003
chr18	31160600	31161600	0.8150622992746709
chr18	31160700	31161700	0.6630975176717665
chr18	31160800	31161800	-0.04503681899556541
chr18	31160900	31161900	-0.5659011048074045
chr18	31161000	31162000	-0.1523487688241792
chr18	31161100	31162100	-0.7212951866710936
chr18	31161200	31162200	-1.4476244600581458
chr18	31161300	31162300	-1.7189282657265634
chr18	31161400	31162400	-1.2490723629303502
chr18	31161500	31162500	-0.9622034379867472
chr18	31161600	31162600	-1.0867272363684917
chr18	31161700	31162700	-0.4167085367894278
chr18	31161800	31162800	-0.3068241040086364
chr18	31161900	31162900	-0.2535732438490875
chr18	31162000	31163000	-0.5249960725021372
chr18	31162100	31163100	0.0508695841373288
chr18	31162200	31163200	0.5344453018515746
chr18	31162300	31163300	0.748542801568743
chr18	31162400	31163400	1.058748038016568
chr18	31162500	31163500	1.1321243563447636
chr18	31162600	31163600	1.24350413729626
chr18	31162700	31163700	0.5903459577172981
chr18	31162800	31163800	0.3825941396652479
chr18	31162900	31163900	-0.05850054560262016
chr18	31163000	31164000	0.20079551007551313
chr18	31163100	31164100	-0.6040452278315482
chr18	31163200	31164200	-1.7812894723183128
chr18	31163300	31164300	-2.203081617862485
chr18	31163400	31164400	-2.4886015818971003
chr18	31163500	31164500	-1.9904164565469096
chr18	31163600	31164600	-2.5363992200548817
chr18	31163700	31164700	-2.3228826247458167
chr18	31163800	31164800	-1.2918519453396504
chr18	31163900	31164900	-0.13295662619978496
chr18	31164000	31165000	-0.5418640644154233
chr18	31164100	31165100	0.2305580027340009
chr18	31164200	31165200	0.7911937524459608
chr18	31164300	31165300	1.4375087524198211
chr18	31164400	31165400	1.2976375007659346
chr18	31164500	31165500	0.611372692591536
chr18	31164600	31165600	0.9728079209345352
chr18	31164700	31165700	0.4292245023434439
chr18	31164800	31165800	-0.17201281583614558
chr18	31164900	31165900	-0.7045016288670174
chr18	31165000	31166000	-0.2364959611036998
chr18	31165100	31166100	-0.7005881777831312
chr18	31165200	31166200	-0.5951267708511878
chr18	31165300	31166300	-1.235104149379975
chr18	31166400	31167400	-0.3861483990156065
chr18	31166500	31167500	-0.4894527920895254
chr18	31166600	31167600	-0.6012659972622264
chr18	31166700	31167700	-0.5570536155732982
chr18	31166800	31167800	0.1636930062159199
chr18	31166900	31167900	-0.008920615727474159
chr18	31167000	31168000	-0.6375877531229077
chr18	31167100	31168100	-1.219914907278398
chr18	31167200	31168200	-2.1059476513537585
chr18	31168600	31169600	-0.5722078541922399
chr18	31168700	31169700	-0.8082666310847434
chr18	31168800	31169800	-1.0151246134353746
chr18	31168900	31169900	-0.750166213105337
chr18	31169000	31170000	-0.9183939409940526
chr18	31169100	31170100	-1.905446014136184
chr18	31169200	31170200	-1.7043187022429718
chr18	31169300	31170300	-1.5116899387195863
chr18	31169400	31170400	-1.7635356382865142
chr18	31169500	31170500	-2.0889199149605417
chr18	31169600	31170600	-2.3429192109564903
chr18	31169700	31170700	-2.5029126589379884
chr18	31169800	31170800	-2.4913849275834443
chr18	31169900	31170900	-2.494152375935814
chr18	31170000	31171000	-2.2134446782314114
chr18	31170100	31171100	-1.1580761884611592
chr18	31170200	31171200	-1.604752719249002
chr18	31170300	31171300	-1.8315750574846783
chr18	31170400	31171400	-1.7783219911292056
chr18	31170500	31171500	-1.3692592099155785
chr18	31170600	31171600	-1.3992062075987644
chr18	31170700	31171700	-1.2460159887710491
chr18	31170800	31171800	-0.9937177906345224
chr18	31170900	31171900	-0.633587321668396
chr18	31171000	31172000	-1.231403788245574
chr18	31171100	31172100	-1.7097069307192492
chr18	31171200	31172200	-1.0774551928567766
chr18	31171300	31172300	-0.6120348668217592
chr18	31171400	31172400	-0.4404780133615426
chr18	31171500	31172500	-0.8340531381398462
chr18	31171600	31172600	-0.4535378386271018
chr18	31171700	31172700	-0.491178316016113
chr18	31171800	31172800	-0.5104300093806788
chr18	31171900	31172900	-0.8371517972455597
chr18	31172000	31173000	-0.4995837241502349
chr18	31172100	31173100	0.04978292565392384
chr18	31172200	31173200	0.1102771124133397
chr18	31172300	31173300	-0.3414259775927701
chr18	31173500	31174500	-0.6031785385048323
chr18	31173600	31174600	-1.3543383574858672
chr18	31173700	31174700	-1.2597667371598058
chr18	31173800	31174800	-1.3793428525333549
chr18	31173900	31174900	-2.681152205102165
chr18	31174000	31175000	-2.589096599072935
chr18	31174100	31175100	-1.939804551637484
chr18	31174200	31175200	-1.5865987586682622
chr18	31174300	31175300	-1.6504879678819215
chr18	31174400	31175400	-0.7384806964998787
chr18	31174500	31175500	-0.3272866817024233
chr18	31174600	31175600	0.2325536576815425
chr18	31174700	31175700	0.16112442614588626
chr18	31174800	31175800	-0.06294936997917873
chr18	31174900	31175900	1.5751969476436003
chr18	31175000	31176000	1.6329271473772187
chr18	31175100	31176100	1.038109571741647
chr18	31175200	31176200	0.28566068505839376
chr18	31175300	31176300	0.5058953419584911
chr18	31175400	31176400	-0.1692883966746736
chr18	31175500	31176500	-0.06616482906542206
chr18	31175600	31176600	-0.4117221606929541
chr18	31175700	31176700	-0.7000299720455855
chr18	31175800	31176800	-0.4458373330886789
chr18	31175900	31176900	-0.8465880297018065
chr18	31176000	31177000	-0.8108847507147459
chr18	31176100	31177100	-0.7615028812036794
chr18	31176200	31177200	-0.6384592110018178
chr18	31176300	31177300	-1.3893204852063492
chr18	31176400	31177400	-1.7618453937267429
chr18	31176500	31177500	-1.7982630035226652
chr18	31176600	31177600	-1.1383704826955847
chr18	31176700	31177700	-0.9368729022704892
chr18	31176800	31177800	-0.9577033181946312
chr18	31176900	31177900	-1.6135342232261003
chr18	31177000	31178000	-2.0959746841810754
chr18	31177100	31178100	-3.3317579249163467
chr18	31177200	31178200	-3.2908326882716312
chr18	31177300	31178300	-3.0935320075154547
chr18	31177400	31178400	-2.873284832193886
chr18	31177500	31178500	-2.82046624388515
chr18	31177600	31178600	-3.775230853997728
chr18	31177700	31178700	-4.1207838702652575
chr18	31177800	31178800	-4.441233005952144
chr18	31177900	31178900	-3.947821915307331
chr18	31178000	31179000	-3.4518350289281314
chr18	31178100	31179100	-2.061791674206896
chr18	31178200	31179200	-1.7804920930372572
chr18	31178300	31179300	-1.2117910049450449
chr18	31178400	31179400	-1.190155901221796
chr18	31178500	31179500	-0.9976496988779916
chr18	31178600	31179600	-0.7757741687909023
chr18	31178700	31179700	-0.6137980203029211
chr18	31178800	31179800	0.22377330770989567
chr18	31178900	31179900	0.238173304219338
chr18	31179000	31180000	0.293896872563523
chr18	31179100	31180100	0.227647456827186
chr18	31179200	31180200	-0.2218394020538712
chr18	31179300	31180300	-0.328615662403915
chr18	31179400	31180400	-0.4673877436274929
chr18	31179500	31180500	-0.675600710098129
chr18	31179600	31180600	-0.07047450532252571
chr18	31179700	31180700	0.30918064415204344
chr18	31179800	31180800	0.057664672112356576
chr18	31179900	31180900	0.3606326816809473
chr18	31180000	31181000	0.4476612830223196
chr18	31180100	31181100	-0.14421803856749454
chr18	31180200	31181200	0.412727135105296
chr18	31180300	31181300	0.231907190478708
chr18	31180400	31181400	0.5407887618392523
chr18	31180500	31181500	0.0998231380953518
chr18	31180600	31181600	-0.8351787706749297
chr18	31180700	31181700	-1.422605433153267
chr18	31180800	31181800	-1.5843537262273164
chr18	31180900	31181900	-1.8855154766720008
chr18	31181000	31182000	-2.140973471693917
chr18	31181100	31182100	-1.7411619641128415
chr18	31181200	31182200	-2.1137137783035267
chr18	31181300	31182300	-2.335015026844644
chr18	31182400	31183400	-1.2149573375745495
chr18	31182500	31183500	-0.7628629691094725
chr18	31182600	31183600	-1.2771021148192911
chr18	31182700	31183700	-1.5106226872735626
chr18	31182800	31183800	-1.6911854047077657
chr18	31182900	31183900	-2.017451332269096
chr18	31183000	31184000	-1.5783522602446993
chr18	31183100	31184100	-1.630985841341878
chr18	31183200	31184200	-1.1977787340701165
chr18	31183300	31184300	-1.1863431984391295
chr18	31183400	31184400	-1.17711224059653
chr18	31183500	31184500	-1.197287837078998
chr18	31183600	31184600	-0.9262959155277952
chr18	31183700	31184700	-0.7177925854152238
chr18	31183800	31184800	-0.4143626554615907
chr18	31183900	31184900	-0.2520528181433019
chr18	31184000	31185000	-0.3473823678366077
chr18	31184100	31185100	-0.5135096287077093
chr18	31184200	31185200	-1.1858447388540874
chr18	31184300	31185300	-1.735116908153515
chr18	31184400	31185400	-1.4978681148982464
chr18	31184500	31185500	-1.7609598936637842
chr18	31184600	31185600	-1.461769572027371
chr18	31184700	31185700	-1.5529834699601068
chr18	31184800	31185800	-1.7361867501855353
chr18	31184900	31185900	-1.7860895624727289
chr18	31185000	31186000	-1.8615396878942922
chr18	31185100	31186100	-1.3925114944236558
chr18	31185200	31186200	-0.5558651253639607
chr18	31185300	31186300	0.3296741660079479
chr18	31185400	31186400	-0.2642368515364301
chr18	31185500	31186500	-0.2427648266777145
chr18	31185600	31186600	-0.7989034883466389
chr18	31185700	31186700	-1.5119673732890264
chr18	31185800	31186800	-1.0388582790422125
chr18	31185900	31186900	-1.5619484556447236
chr18	31186000	31187000	-2.206476176610639
chr18	31186100	31187100	-2.20160061640194
chr18	31186200	31187200	-2.512644694301683
chr18	31186300	31187300	-2.0010049882446386
chr18	31186400	31187400	-1.7807006695119505
chr18	31186500	31187500	-2.2584939296134885
chr18	31186600	31187600	-2.5290444365198366
chr18	31186700	31187700	-1.4314331860030023
chr18	31186800	31187800	-1.9577391234349641
chr18	31186900	31187900	-1.3833993521362609
chr18	31187000	31188000	-0.8859833740540104
chr18	31187100	31188100	-1.3870526442838147
chr18	31187200	31188200	-0.7947084316279676
chr18	31187300	31188300	-1.3187222076273724
chr18	31187400	31188400	-1.3151567263479442
chr18	31187500	31188500	-1.2110256065772973
chr18	31187600	31188600	-1.629266614690141
chr18	31187700	31188700	-1.8188897107771789
chr18	31187800	31188800	-1.7474464139766874
chr18	31187900	31188900	-1.779974128849259
chr18	31188000	31189000	-1.7271005140774411
chr18	31188100	31189100	-0.9769646184612912
chr18	31188200	31189200	-0.850646502918147
chr18	31188300	31189300	-0.485428538723294
chr18	31188400	31189400	-0.09707950714783828
chr18	31188500	31189500	0.5307722390280493
chr18	31188600	31189600	1.5591580528585711
chr18	31188700	31189700	1.2533864695068868
chr18	31188800	31189800	1.202076884513424
chr18	31188900	31189900	1.3681217008985262
chr18	31189000	31190000	1.404686436201685
chr18	31189100	31190100	0.9140776364268126
chr18	31189200	31190200	0.7290706399382664
chr18	31189300	31190300	0.5573367110839706
chr18	31189400	31190400	0.16571746253004327
chr18	31189500	31190500	-0.12352278418056907
chr18	31189600	31190600	-0.33374285506575097
chr18	31189700	31190700	-0.1395601322919448
chr18	31189800	31190800	-0.28737270306450424
chr18	31189900	31190900	-0.5734589269340972
chr18	31190000	31191000	-0.5786787245523003
chr18	31190100	31191100	-0.12823895251759465
chr18	31190200	31191200	-0.37601610900173055
chr18	31190300	31191300	-0.7498019511263161
chr18	31190400	31191400	-0.6563422192914046
chr18	31190500	31191500	-0.9897154051447324
chr18	31190600	31191600	-0.16416313386444129
chr18	31190700	31191700	-0.21461643289144414
chr18	31190800	31191800	-0.08209276041645598
chr18	31190900	31191900	0.006243525949972728
chr18	31191000	31192000	-0.4443829898886482
chr18	31191100	31192100	-1.140218600003256
chr18	31191200	31192200	-0.9890466107019572
chr18	31191300	31192300	-1.0829683790485598
chr18	31191400	31192400	-1.7624362946228962
chr18	31191500	31192500	-1.5419080699175192
chr18	31191600	31192600	-2.749330293373607
chr18	31191700	31192700	-2.7586818458464935
chr18	31191800	31192800	-2.118487262192036
chr18	31191900	31192900	-2.096148105027913
chr18	31192000	31193000	-1.8219359655504712
chr18	31192100	31193100	-1.9020588207615856
chr18	31192200	31193200	-1.6558766158408031
chr18	31192300	31193300	-1.7491350140725883
chr18	31192400	31193400	-0.8525064988098376
chr18	31192500	31193500	-0.7282046908436416
chr18	31192600	31193600	-0.7827770673752856
chr18	31192700	31193700	-1.180456196397315
chr18	31192800	31193800	-1.5882842731336493
chr18	31192900	31193900	-1.96926826473466
chr18	31193000	31194000	-1.7775786353023002
chr18	31193100	31194100	-1.820399770691252
chr18	31193200	31194200	-1.7040805985772318
chr18	31193300	31194300	-0.7891340057079423
chr18	31193400	31194400	-1.331054809353025
chr18	31193500	31194500	-1.6293471483177928
chr18	31193600	31194600	-0.947316995658186
chr18	31193700	31194700	-1.424317454479749
chr18	31193800	31194800	-1.6051759816170197
chr18	31193900	31194900	-0.8500743519551517
chr18	31194000	31195000	-1.2912084052861068
chr18	31194100	31195100	-0.42070451402242603
chr18	31194200	31195200	-0.7718297232774266
chr18	31194300	31195300	-0.8574670836570979
chr18	31194400	31195400	-0.9557869943291896
chr18	31194500	31195500	-0.4978256010381517
chr18	31194600	31195600	-0.5670452582439158
chr18	31194700	31195700	0.7549930986257771
chr18	31194800	31195800	0.7064933849941677
chr18	31194900	31195900	0.3427631788903597
chr18	31195000	31196000	0.40921656431968684
chr18	31195100	31196100	-0.6850844090293655
chr18	31195200	31196200	-1.4303397011591574
chr18	31196600	31197600	0.3270265530370522
chr18	31196700	31197700	0.15764704467985582
chr18	31196800	31197800	-0.24952095679574765
chr18	31196900	31197900	0.2321799945790862
chr18	31197000	31198000	0.3011492838030445
chr18	31197100	31198100	0.24799823435837198
chr18	31197200	31198200	0.2080849612567809
chr18	31197300	31198300	-0.4503130081393933
chr18	31197400	31198400	-0.13234452822069576
chr18	31197500	31198500	-0.21126231902397646
chr18	31197600	31198600	-0.5488981483114532
chr18	31197700	31198700	-0.11499039216908186
chr18	31197800	31198800	0.4261403731755298
chr18	31197900	31198900	0.02725706696263161
chr18	31198000	31199000	0.28844940186604456
chr18	31198100	31199100	0.2536499688382092
chr18	31198200	31199200	0.1941088124833804
chr18	31198300	31199300	0.4143530710871442
chr18	31198400	31199400	0.07660743468373853
chr18	31198500	31199500	0.3833859395182
chr18	31198600	31199600	0.8278432346548107
chr18	31198700	31199700	0.891113547296076
chr18	31198800	31199800	0.7054650101153064
chr18	31198900	31199900	0.5796881789077011
chr18	31199000	31200000	0.1426648297065207
chr18	31199100	31200100	-0.1409736169989004
chr18	31199200	31200200	-0.06513262880231503
chr18	31200400	31201400	-0.6857341561192831
chr18	31200500	31201500	-0.5741392194987167
chr18	31200600	31201600	-0.6244497833853183
chr18	31200700	31201700	-0.6532168118454567
chr18	31200800	31201800	-1.4442423141644924
chr18	31200900	31201900	-2.169901653853061
chr18	31201000	31202000	-2.1400892915184646
chr18	31201100	31202100	-1.439916300567627
chr18	31201200	31202200	-1.1578312853122812
chr18	31201300	31202300	-1.5025061582390935
chr18	31201400	31202400	-1.5611498930583352
chr18	31201500	31202500	-1.5123782751056474
chr18	31201600	31202600	-1.468126096767279
chr18	31201700	31202700	-1.3315741825645866
chr18	31201800	31202800	-0.4767659732485437
chr18	31201900	31202900	0.237439859649612
chr18	31202000	31203000	0.19881321609026212
chr18	31203100	31204100	0.07268064603318268
chr18	31203200	31204200	0.07188822783505906
chr18	31203300	31204300	0.6358734863984256
chr18	31203400	31204400	0.601913783663761
chr18	31203500	31204500	-0.0064201276267906214
chr18	31203600	31204600	-0.8344342542620276
chr18	31203700	31204700	0.07586907437315814
chr18	31203800	31204800	0.21577947180994475
chr18	31203900	31204900	0.048046380288482585
chr18	31204000	31205000	-0.5145813611349608
chr18	31204100	31205100	-0.2736567924309813
chr18	31204200	31205200	0.3235564478100296
chr18	31204300	31205300	0.17916604566028774
chr18	31204400	31205400	-0.2439896941611209
chr18	31204500	31205500	0.4251894554899457
chr18	31204600	31205600	0.9588145558040893
chr18	31204700	31205700	1.111824549622055
chr18	31204800	31205800	1.4083965012678796
chr18	31204900	31205900	2.321677473550806
chr18	31205000	31206000	2.765334977667032
chr18	31205100	31206100	2.631115636617676
chr18	31205200	31206200	2.280568165076694
chr18	31205300	31206300	1.995616274750976
chr18	31205400	31206400	2.156632162060319
chr18	31205500	31206500	1.4285164269669928
chr18	31205600	31206600	1.231460478197703
chr18	31205700	31206700	1.0583109810545313
chr18	31205800	31206800	1.3308492450113325
chr18	31205900	31206900	1.030023563682064
chr18	31206000	31207000	0.2522528012398331
chr18	31206100	31207100	-0.08467219928467626
chr18	31206200	31207200	0.0125980309088721
chr18	31206300	31207300	-0.3856852664951088
chr18	31206400	31207400	-0.12993022231378187
chr18	31206500	31207500	0.16039825923638332
chr18	31206600	31207600	-0.12377485030916499
chr18	31206700	31207700	-0.1725703343416148
chr18	31206800	31207800	-0.1850711155164064
chr18	31206900	31207900	-1.1960644656888584
chr18	31207000	31208000	-1.1804110262708207
chr18	31207100	31208100	-0.7267355351634369
chr18	31207200	31208200	-0.9997115568900036
chr18	31207300	31208300	-0.8982737597816851
chr18	31207400	31208400	-1.5127373589413242
chr18	31207500	31208500	-1.8947156971892984
chr18	31207600	31208600	-1.7363601020600996
chr18	31207700	31208700	-1.983083033527877
chr18	31207800	31208800	-2.2964834801734035
chr18	31207900	31208900	-1.6479080793472245
chr18	31208000	31209000	-1.7401690538143035
chr18	31208100	31209100	-2.087500108016143
chr18	31208200	31209200	-1.933500203027141
chr18	31208300	31209300	-1.5094995537892728
chr18	31208400	31209400	-0.9310119003304592
chr18	31208500	31209500	-0.1402495466495893
chr18	31208600	31209600	-0.0918902644450836
chr18	31208700	31209700	0.18730879136066272
chr18	31208800	31209800	0.264507859366746
chr18	31208900	31209900	-0.32269319574984184
chr18	31209000	31210000	0.3532048093136399
chr18	31209100	31210100	-0.03189348032456134
chr18	31209200	31210200	-0.028022147655333552
chr18	31209300	31210300	0.860904170023698
chr18	31209400	31210400	0.8932771631316766
chr18	31209500	31210500	0.5103584020240343
chr18	31209600	31210600	0.4409710663333811
chr18	31209700	31210700	0.6785759107405764
chr18	31209800	31210800	0.30712118822017154
chr18	31209900	31210900	0.7114006522186258
chr18	31210000	31211000	0.6998153546178784
chr18	31210100	31211100	1.1467062946191366
chr18	31210200	31211200	0.7647614561136683
chr18	31210300	31211300	-0.6270435233021421
chr18	31210400	31211400	-0.9869182498699424
chr18	31210500	31211500	-0.17020530374794007
chr18	31210600	31211600	-0.1623896528807449
chr18	31210700	31211700	-0.6821556780250132
chr18	31210800	31211800	-0.423826259367476
chr18	31210900	31211900	-1.0957546858625178
chr18	31211000	31212000	-1.4126358419882195
chr18	31211100	31212100	-1.7443100421165618
chr18	31211200	31212200	-1.6841705129341435
chr18	31211300	31212300	-1.7059852316239912
chr18	31211400	31212400	-1.5658933602025558
chr18	31211500	31212500	-2.169975922821985
chr18	31211600	31212600	-1.9659618877096945
chr18	31211700	31212700	-1.6805335019154315
chr18	31211800	31212800	-1.4713564614965284
chr18	31211900	31212900	-0.9210443944531927
chr18	31212000	31213000	-1.051230503538769
chr18	31212100	31213100	-0.39243700814150784
chr18	31212200	31213200	-0.22414322354969168
chr18	31212300	31213300	0.5063230056689251
chr18	31212400	31213400	0.5014138740288612
chr18	31212500	31213500	0.8203357116845031
chr18	31212600	31213600	0.1562066947820407
chr18	31212700	31213700	0.35112027577381105
chr18	31212800	31213800	-0.19625158007799445
chr18	31212900	31213900	-0.5798943620420716
chr18	31213000	31214000	-0.3469975828926301
chr18	31213100	31214100	-0.5891160245205209
chr18	31213200	31214200	-0.8535100963077964
chr18	31213300	31214300	-1.3894635536659008
chr18	31213400	31214400	-1.0956373922843752
chr18	31213500	31214500	-1.7236024042266749
chr18	31213600	31214600	-1.011967568450773
chr18	31213700	31214700	-1.7433494461136925
chr18	31213800	31214800	-2.05989717292848
chr18	31213900	31214900	-1.617586289787098
chr18	31214000	31215000	-1.4181642593537482
chr18	31214100	31215100	-1.5310112964368194
chr18	31214200	31215200	-1.4245150849411128
chr18	31214300	31215300	-0.999662178371287
chr18	31214400	31215400	-1.6022498834663794
chr18	31214500	31215500	-0.8966564329850324
chr18	31215600	31216600	-1.7198808247530777
chr18	31215700	31216700	-1.6507535031701133
chr18	31215800	31216800	-1.5452632083175502
chr18	31215900	31216900	-1.792163244566907
chr18	31216000	31217000	-1.2292180073905206
chr18	31216100	31217100	-0.3604583695518077
chr18	31216200	31217200	0.4935492661180969
chr18	31216300	31217300	1.3856365580252892
chr18	31216400	31217400	1.8691176965643783
chr18	31216500	31217500	1.7633932452864776
chr18	31216600	31217600	1.675813263187001
chr18	31216700	31217700	1.7487539041318692
chr18	31216800	31217800	1.8699582109253672
chr18	31216900	31217900	1.7575430381314077
chr18	31217000	31218000	1.4621658299779425
chr18	31217100	31218100	1.1344519515280578
chr18	31217200	31218200	0.5643493629571873
chr18	31217300	31218300	0.014876959431710132
chr18	31217400	31218400	-0.3513022087232911
chr18	31217500	31218500	-0.18516234383363211
chr18	31217600	31218600	0.4493064129971256
chr18	31217700	31218700	0.2335469389529819
chr18	31217800	31218800	-0.01615671494149866
chr18	31217900	31218900	0.17267427657813506
chr18	31218000	31219000	-0.06797325292885659
chr18	31218100	31219100	0.1407771257092201
chr18	31218200	31219200	0.3351984016138765
chr18	31218300	31219300	0.4957939425994588
chr18	31218400	31219400	0.3181036625693257
chr18	31218500	31219500	-0.06365687665569099
chr18	31218600	31219600	-0.3369630081373273
chr18	31218700	31219700	-0.7047507233631217
chr18	31218800	31219800	-0.3670623609512616
chr18	31218900	31219900	-1.0142944955831472
chr18	31219000	31220000	-0.9804398878237824
chr18	31219100	31220100	-1.0969486240936523
chr18	31219200	31220200	-0.9882505273556386
chr18	31219300	31220300	-0.95669359835582
chr18	31219400	31220400	-1.2721780950011268
chr18	31219500	31220500	-1.1900345972809496
chr18	31219600	31220600	-1.6282939360157866
chr18	31219700	31220700	-1.3741206536196209
chr18	31219800	31220800	-1.8751559171397147
chr18	31219900	31220900	-1.650506907781469
chr18	31220000	31221000	-1.6998990962104423
chr18	31220100	31221100	-1.9959506556956408
chr18	31220200	31221200	-2.334136073471119
chr18	31220300	31221300	-2.502310873205229
chr18	31220400	31221400	-2.464170664053353
chr18	31220500	31221500	-2.3258646098577107
chr18	31220600	31221600	-1.9257940535954683
chr18	31220700	31221700	-1.5336842088888385
chr18	31220800	31221800	-1.02168221694747
chr18	31220900	31221900	-0.7720679828039632
chr18	31221000	31222000	-0.893691844027454
chr18	31221100	31222100	-0.3787989225768332
chr18	31222200	31223200	-0.7071324603033364
chr18	31222300	31223300	-1.2508115498123071
chr18	31222400	31223400	-1.1009909704429142
chr18	31222500	31223500	-0.25865766079072844
chr18	31222600	31223600	0.7109710110805889
chr18	31222700	31223700	0.5625794850305227
chr18	31222800	31223800	0.6465851498402967
chr18	31222900	31223900	-0.4394373825401645
chr18	31223000	31224000	-0.005680096471065858
chr18	31223100	31224100	-0.108687128765851
chr18	31223200	31224200	0.31205883674325136
chr18	31223300	31224300	0.6727581917080067
chr18	31223400	31224400	0.17583832113335565
chr18	31223500	31224500	-0.21616319741010984
chr18	31223600	31224600	-0.8666454883975281
chr18	31223700	31224700	-0.7091144923570601
chr18	31224800	31225800	-1.2000621216331493
chr18	31224900	31225900	-1.4474147527322017
chr18	31225000	31226000	-0.8463358922550338
chr18	31225100	31226100	-0.9448674124204852
chr18	31225200	31226200	-0.14281029296044193
chr18	31225300	31226300	-0.07848087152091808
chr18	31225400	31226400	-0.8929752512120898
chr18	31225500	31226500	-0.6697450634663128
chr18	31226700	31227700	-1.5202606925125983
chr18	31226800	31227800	-1.7647391091482654
chr18	31226900	31227900	-1.7212872660088832
chr18	31227000	31228000	-1.2816049504037692
chr18	31227100	31228100	-1.407566328236919
chr18	31227200	31228200	-1.0948705953179487
chr18	31227300	31228300	-0.7742940193323927
chr18	31227400	31228400	-0.5756149922002181
chr18	31227500	31228500	-0.5782419552357675
chr18	31227600	31228600	-0.2333625142503292
chr18	31227700	31228700	-0.5588051120918702
chr18	31227800	31228800	-0.17360713976225747
chr18	31228900	31229900	-1.5612886049608274
chr18	31229000	31230000	-1.5662683193984819
chr18	31229100	31230100	-1.5805483990419156
chr18	31229200	31230200	-1.290450751755387
chr18	31231600	31232600	-0.37315663618046985
chr18	31231700	31232700	-0.3601966740018657
chr18	31231800	31232800	-0.5812451973245869
chr18	31231900	31232900	-0.4700086122274426
chr18	31232000	31233000	-0.8796871997080348
chr18	31232100	31233100	-0.7542334912541656
chr18	31232200	31233200	-0.8196926004750325
chr18	31232300	31233300	-0.6621849008108684
chr18	31232400	31233400	-0.7555395050928322
chr18	31232500	31233500	-1.1828288129879387
chr18	31232600	31233600	-1.3315449547052545
chr18	31232700	31233700	-1.4512368166432432
chr18	31232800	31233800	-1.2791244504033683
chr18	31232900	31233900	-1.4073913965048013
chr18	31233100	31234100	-0.8172687784548605
chr18	31233200	31234200	0.004144725811798567
chr18	31233300	31234300	-0.405876103377832
chr18	31233400	31234400	-0.29363535830930104
chr18	31233500	31234500	-0.2953868117161427
chr18	31233600	31234600	-0.2936062405130544
chr18	31233700	31234700	-0.6864477266453728
chr18	31233800	31234800	-0.7202392655540212
chr18	31233900	31234900	-0.7177941804690136
chr18	31234000	31235000	-0.7185267327691433
chr18	31236900	31237900	-0.9267181666180596
chr18	31237000	31238000	-1.553211770015029
chr18	31237100	31238100	-2.6803071654427404
chr18	31237200	31238200	-2.9866388173798364
chr18	31237300	31238300	-1.5286338665976642
chr18	31237400	31238400	-2.668473185132637
chr18	31237500	31238500	-2.512156432795691
chr18	31237600	31238600	-1.813029154348392
chr18	31237700	31238700	-2.72833268207094
chr18	31237800	31238800	-2.173658247161453
chr18	31237900	31238900	-2.6481466493990715
chr18	31238000	31239000	-2.200186817792756
chr18	31238100	31239100	-1.3531536135655138
chr18	31238200	31239200	-0.9056729194230416
chr18	31238300	31239300	-0.5913323692042234
chr18	31238400	31239400	0.6921820283026038
chr18	31238500	31239500	0.6204711856944736
chr18	31238600	31239600	0.3642689421571675
chr18	31238700	31239700	0.9655453109733126
chr18	31238800	31239800	0.8068852551282447
chr18	31238900	31239900	1.0163208575401017
chr18	31239000	31240000	0.706399601218257
chr18	31239100	31240100	0.19245697051296226
chr18	31239200	31240200	0.12097299192254495
chr18	31239300	31240300	-0.37725371294425614
chr18	31239400	31240400	-1.001259463422779
chr18	31239500	31240500	-0.9019440227534268
chr18	31239600	31240600	-0.3284796140854435
chr18	31239700	31240700	-0.09463575336520154
chr18	31239800	31240800	0.05814021607113502
chr18	31239900	31240900	0.14177793502969452
chr18	31240000	31241000	0.02188227793344003
chr18	31240100	31241100	0.07269687925428414
chr18	31240200	31241200	0.7802817097300436
chr18	31240300	31241300	0.9102888160474876
chr18	31240400	31241400	1.0190213207709249
chr18	31240500	31241500	1.322821303093982
chr18	31240600	31241600	0.9226699926737528
chr18	31240700	31241700	-0.02168650017194484
chr18	31240800	31241800	-0.5095387998313786
chr18	31240900	31241900	-0.5827715715063246
chr18	31241000	31242000	-0.7106604896062537
chr18	31241100	31242100	-0.9104744271956752
chr18	31241200	31242200	-1.1861054685405277
chr18	31241300	31242300	-1.4428112232886856
chr18	31241400	31242400	-0.9944097148451924
chr18	31241500	31242500	-1.7849333759145296
chr18	31241600	31242600	-2.021347645923248
chr18	31241700	31242700	-2.3292320056286333
chr18	31241800	31242800	-2.0186144935243497
chr18	31241900	31242900	-2.411627958815461
chr18	31242000	31243000	-2.569962134737035
chr18	31242100	31243100	-1.6959803320244895
chr18	31242200	31243200	-2.446465121698897
chr18	31242300	31243300	-2.1220254921243016
chr18	31242400	31243400	-2.283097598108516
chr18	31242500	31243500	-1.315764639267998
chr18	31242600	31243600	-0.622208691905926
chr18	31242700	31243700	0.3933098487855041
chr18	31242800	31243800	0.6093402183158638
chr18	31242900	31243900	1.1335784621999343
chr18	31243200	31244200	1.4985228552946577
chr18	31243300	31244300	1.4524764875147531
chr18	31243400	31244400	1.298409079668554
chr18	31243500	31244500	1.411872060805031
chr18	31243600	31244600	1.0137388531053753
chr18	31243700	31244700	0.2759332666433488
chr18	31243800	31244800	0.1865411030570272
chr18	31243900	31244900	0.6117473631415444
chr18	31244000	31245000	0.7085597822174324
chr18	31244100	31245100	0.6390307875324898
chr18	31244200	31245200	0.8882022906577213
chr18	31244300	31245300	1.3657440617008791
chr18	31244400	31245400	0.9665127848359634
chr18	31244500	31245500	0.2286472679045541
chr18	31244600	31245600	0.1554175744168538
chr18	31244700	31245700	0.13366171796377316
chr18	31244800	31245800	0.12917190457902225
chr18	31244900	31245900	0.1651864296660228
chr18	31245000	31246000	0.31277596228426774
chr18	31245100	31246100	-0.14927149188613553
chr18	31245200	31246200	-0.3884524834605921
chr18	31245300	31246300	-0.6322335656658763
chr18	31245400	31246400	-0.044430338146675456
chr18	31245500	31246500	0.3584111215676797
chr18	31245600	31246600	0.6149522483171231
chr18	31246700	31247700	-0.11503533241901805
chr18	31246800	31247800	0.17823666592395185
chr18	31246900	31247900	0.4026545453570988
chr18	31247000	31248000	0.35156271044811066
chr18	31247100	31248100	0.4589498784693973
chr18	31247200	31248200	0.5202218707984173
chr18	31247300	31248300	0.921020013412201
chr18	31247400	31248400	0.462924170764559
chr18	31247500	31248500	0.6575006510249559
chr18	31247600	31248600	1.7800873165911697
chr18	31247700	31248700	1.9181575891153264
chr18	31247800	31248800	2.270448861470633
chr18	31247900	31248900	2.1739467815386564
chr18	31248000	31249000	2.113489039858351
chr18	31248100	31249100	1.7414084514684964
chr18	31248200	31249200	1.295712820745344
chr18	31248300	31249300	0.6825076683348613
chr18	31248400	31249400	0.8323099728302321
chr18	31248500	31249500	0.9198991526164108
chr18	31248600	31249600	-0.17871891063853906
chr18	31248700	31249700	-0.7767223773915707
chr18	31248800	31249800	-2.1437894692639516
chr18	31248900	31249900	-2.419432526450065
chr18	31249000	31250000	-2.094515706358337
chr18	31249100	31250100	-1.9468130127237413
chr18	31249200	31250200	-1.7085677239636476
chr18	31249300	31250300	-1.6432530235232714
chr18	31249400	31250400	-1.7108390166178848
chr18	31249500	31250500	-1.6285620894227266
chr18	31249600	31250600	-1.3675544874357788
chr18	31249700	31250700	-0.5610546135956602
chr18	31249800	31250800	0.22799747033077464
chr18	31249900	31250900	0.1579417787000275
chr18	31250000	31251000	-0.4619776001584695
chr18	31250100	31251100	0.03899183000905817
chr18	31250200	31251200	0.7910532040151743
chr18	31250300	31251300	0.9209202355176366
chr18	31250400	31251400	0.8560112721234785
chr18	31250500	31251500	0.25378934769421274
chr18	31250600	31251600	0.8682698569201858
chr18	31250700	31251700	-0.2600549827538094
chr18	31250800	31251800	-0.6706780337709793
chr18	31250900	31251900	-0.1212772849063088
chr18	31251000	31252000	0.3628337889109122
chr18	31251100	31252100	-0.01186052226610459
chr18	31251200	31252200	-1.1076752632903848
chr18	31251300	31252300	-0.7506180139294074
chr18	31251400	31252400	-0.42537312178903497
chr18	31251500	31252500	0.21074426915732453
chr18	31251600	31252600	0.17142453167695765
chr18	31251700	31252700	1.1195946260439404
chr18	31251800	31252800	1.537604089144628
chr18	31251900	31252900	1.100937131596309
chr18	31252000	31253000	0.7351849385617176
chr18	31252100	31253100	0.2590621876860046
chr18	31252200	31253200	0.7318946509770763
chr18	31252300	31253300	0.22447731111871014
chr18	31252400	31253400	0.1666223936030118
chr18	31252500	31253500	0.24990183203994315
chr18	31252600	31253600	0.022436533700051213
chr18	31252700	31253700	-0.3789786309194117
chr18	31252800	31253800	-0.6510695044105784
chr18	31252900	31253900	-0.8655936768779822
chr18	31253000	31254000	-0.4771259836609881
chr18	31253100	31254100	-0.5521552756074195
chr18	31253200	31254200	-0.6333713135818186
chr18	31253300	31254300	-0.2675329475118126
chr18	31253400	31254400	-0.1878784521849454
chr18	31253500	31254500	0.056168691637788114
chr18	31253600	31254600	-0.4841281677931891
chr18	31253700	31254700	-0.2474900434214829
chr18	31253800	31254800	0.13989453095765494
chr18	31253900	31254900	0.10543185295666532
chr18	31254000	31255000	-0.6446884628149527
chr18	31254100	31255100	-0.4169055155278271
chr18	31254200	31255200	-0.5386556902909522
chr18	31254300	31255300	-0.4663143408121875
chr18	31254400	31255400	-1.2619909211557807
chr18	31254500	31255500	-1.5312075553490163
chr18	31254600	31255600	-0.7427595053182573
chr18	31254700	31255700	-0.9221151825337556
chr18	31254800	31255800	-1.5764931253669576
chr18	31254900	31255900	-1.6286437252099413
chr18	31255000	31256000	-0.8190128726088878
chr18	31255100	31256100	-0.2882140457335017
chr18	31255200	31256200	-0.2665424978463338
chr18	31255300	31256300	-0.3633106142799593
chr18	31255400	31256400	0.17106808904511686
chr18	31255500	31256500	-0.1730844959603556
chr18	31255600	31256600	-0.7474564852192681
chr18	31255700	31256700	-0.8896589045595332
chr18	31255800	31256800	-0.5276925034199385
chr18	31255900	31256900	-0.2329305556743305
chr18	31256000	31257000	-0.6912623610355887
chr18	31256100	31257100	-1.1301166797196829
chr18	31256200	31257200	-0.835833747779361
chr18	31256300	31257300	-1.7457951936902367
chr18	31256400	31257400	-2.2003842969169485
chr18	31256500	31257500	-1.7239600909811843
chr18	31256600	31257600	-1.4649272547054
chr18	31256700	31257700	-0.8056954675942322
chr18	31256800	31257800	-0.8183882212245216
chr18	31256900	31257900	-1.4141057942093191
chr18	31257000	31258000	-1.7184800732959264
chr18	31257100	31258100	-1.2006130859969086
chr18	31257200	31258200	-1.6786050990041177
chr18	31257300	31258300	-1.5062547595398867
chr18	31257400	31258400	-1.0205783665332822
chr18	31257500	31258500	-1.8227752193541529
chr18	31257600	31258600	-1.7533119691160457
chr18	31257700	31258700	-1.9770567077438803
chr18	31257800	31258800	-1.5546737398208683
chr18	31257900	31258900	-1.028854836579683
chr18	31258000	31259000	-0.6889311742973938
chr18	31258100	31259100	-1.0563369739072743
chr18	31258200	31259200	-0.827088639471381
chr18	31258300	31259300	-0.1544154255576184
chr18	31258400	31259400	0.08880204770113115
chr18	31258500	31259500	1.3206406082205493
chr18	31258600	31259600	0.7603412811462402
chr18	31258700	31259700	0.9606440807299254
chr18	31258800	31259800	1.1791716321783432
chr18	31258900	31259900	0.7682347177625758
chr18	31259000	31260000	0.6583041090591107
chr18	31259100	31260100	1.1193648736471862
chr18	31259200	31260200	0.8895615343166255
chr18	31259500	31260500	0.9106208086567414
chr18	31259600	31260600	0.5560269094599011
chr18	31260900	31261900	-0.7800700586902718
chr18	31261000	31262000	-0.5189023349001087
chr18	31261100	31262100	0.19041891748411488
chr18	31261200	31262200	-0.19770701953727146
chr18	31261300	31262300	0.0503564327225626
chr18	31261400	31262400	0.228438933266252
chr18	31261500	31262500	0.3946406858658905
chr18	31261600	31262600	0.10825683358246188
chr18	31261700	31262700	0.34743953493036145
chr18	31261800	31262800	1.2709622540237422
chr18	31261900	31262900	1.0956068407212027
chr18	31262000	31263000	1.0438526164860087
chr18	31262100	31263100	1.2717017562827395
chr18	31262200	31263200	1.1041804966972308
chr18	31262300	31263300	1.4272620016843631
chr18	31262400	31263400	1.0773688933014696
chr18	31262500	31263500	0.6957187886651791
chr18	31262600	31263600	0.9742595524783926
chr18	31262700	31263700	1.332078677472364
chr18	31262800	31263800	0.9420833964825948
chr18	31262900	31263900	0.8836559742141329
chr18	31263000	31264000	0.5922709330714528
chr18	31263100	31264100	-0.14517399173444867
chr18	31263200	31264200	0.5348305821098421
chr18	31263300	31264300	0.7162365506359555
chr18	31263400	31264400	0.9828066133869529
chr18	31263500	31264500	0.7486892118507956
chr18	31263600	31264600	-0.007808060616052916
chr18	31263700	31264700	-0.9036616817040508
chr18	31263800	31264800	-0.5048284303708176
chr18	31263900	31264900	-1.0031870124640925
chr18	31264000	31265000	-0.5904116630268654
chr18	31264100	31265100	-0.5169411655973094
chr18	31264200	31265200	-0.3908992022332822
chr18	31264300	31265300	-0.8270955085492653
chr18	31264400	31265400	-1.2402788559216749
chr18	31264500	31265500	-1.048038119328683
chr18	31264600	31265600	-1.036226044850537
chr18	31264700	31265700	-0.6774092900333536
chr18	31264800	31265800	-1.3216760019950304
chr18	31264900	31265900	-1.245857015019033
chr18	31265000	31266000	-2.166305150146834
chr18	31265100	31266100	-2.0569875580676595
chr18	31265200	31266200	-2.2556706327286946
chr18	31265300	31266300	-2.3687661207124604
chr18	31265400	31266400	-2.563872512431447
chr18	31265500	31266500	-2.2635910906632906
chr18	31265600	31266600	-1.4041517793493508
chr18	31265700	31266700	-1.989356168683714
chr18	31265800	31266800	-2.530426356120405
chr18	31265900	31266900	-1.3542750845232714
chr18	31266000	31267000	-0.9515851877307254
chr18	31266100	31267100	-1.5714970450784842
chr18	31266200	31267200	-1.6946402697304312
chr18	31266300	31267300	-1.887979501061216
chr18	31266400	31267400	-2.167912124806588
chr18	31266500	31267500	-1.9794275002587167
chr18	31266600	31267600	-2.772289284793421
chr18	31266700	31267700	-2.420794352024295
chr18	31266800	31267800	-1.6978437325889717
chr18	31266900	31267900	-2.663755315660795
chr18	31267000	31268000	-2.8265670120642805
chr18	31267100	31268100	-1.9129070726154709
chr18	31267200	31268200	-1.7696330055289229
chr18	31267300	31268300	-1.8928226241392447
chr18	31267400	31268400	-1.1493809436431808
chr18	31267500	31268500	-1.8755621791628303
chr18	31267600	31268600	-1.7895730369426752
chr18	31267700	31268700	-1.9825571328732368
chr18	31267800	31268800	-2.5943363847193983
chr18	31267900	31268900	-2.8065179915535565
chr18	31268000	31269000	-2.2219693497799025
chr18	31268100	31269100	-3.0682691340986366
chr18	31268200	31269200	-3.2177389629765027
chr18	31268300	31269300	-2.39468323057504
chr18	31268400	31269400	-2.2840615331225167
chr18	31268500	31269500	-1.9405314220964087
chr18	31268600	31269600	-1.7425079247092743
chr18	31268700	31269700	-1.9342242299506105
chr18	31268800	31269800	-1.7085187766832146
chr18	31268900	31269900	-0.8512814178422377
chr18	31269000	31270000	-1.4020175686041392
chr18	31269100	31270100	-1.17913141086753
chr18	31269200	31270200	-1.3591114389675143
chr18	31269300	31270300	-1.8080269818529648
chr18	31269400	31270400	-2.251219480666168
chr18	31269500	31270500	-2.356829793217829
chr18	31269600	31270600	-2.6407227244149705
chr18	31269700	31270700	-2.3717844164544903
chr18	31269800	31270800	-2.1590073919367057
chr18	31269900	31270900	-2.7064132892972887
chr18	31270000	31271000	-1.865730293980272
chr18	31270100	31271100	-1.642532456921705
chr18	31270500	31271500	-2.049078786491213
chr18	31270600	31271600	-2.3940575293135944
chr18	31270700	31271700	-2.9321309013201438
chr18	31270800	31271800	-2.2885784967562453
chr18	31270900	31271900	-2.5801859361651105
chr18	31271000	31272000	-2.848609792707231
chr18	31271100	31272100	-3.331641456818692
chr18	31271200	31272200	-3.0441480644681183
chr18	31271300	31272300	-2.9280269690033065
chr18	31271400	31272400	-2.394535722412209
chr18	31271500	31272500	-1.919681473592233
chr18	31271600	31272600	-1.4564786627789086
chr18	31271700	31272700	-1.2956685198859128
chr18	31271800	31272800	-1.7762581668029087
chr18	31271900	31272900	-1.2552302699667448
chr18	31272000	31273000	-1.294298668328739
chr18	31272100	31273100	-1.449850536889042
chr18	31272200	31273200	-1.7940762364050742
chr18	31272300	31273300	-0.8014185481635651
chr18	31272400	31273400	-0.6134490873848538
chr18	31272500	31273500	-1.1472980852766377
chr18	31272600	31273600	-1.4390472888136605
chr18	31272700	31273700	-1.1548406763445458
chr18	31272800	31273800	-1.3825737523301855
chr18	31272900	31273900	-1.616695166315343
chr18	31273000	31274000	-1.0222117807485664
chr18	31273100	31274100	-0.5286880905601499
chr18	31273200	31274200	0.013642749024617049
chr18	31273300	31274300	-0.6421658265093009
chr18	31273400	31274400	-1.2194387741749244
chr18	31273500	31274500	-0.5385076264160662
chr18	31273600	31274600	-0.9782629726962292
chr18	31273700	31274700	-0.9745416573869944
chr18	31273800	31274800	-0.6805051136676137
chr18	31273900	31274900	-0.7264337416412742
chr18	31274000	31275000	-1.4521762878607325
chr18	31274100	31275100	-1.1577385160686609
chr18	31274200	31275200	-1.6029817096143786
chr18	31274300	31275300	-1.5985307156465216
chr18	31274400	31275400	-1.9279514304840144
chr18	31274500	31275500	-2.6083546158511766
chr18	31274600	31275600	-1.8407534764254423
chr18	31274700	31275700	-1.8271179273282885
chr18	31274800	31275800	-1.912463564001581
chr18	31274900	31275900	-1.7554884627741911
chr18	31275000	31276000	-1.002999687495768
chr18	31275100	31276100	-1.3015149781520023
chr18	31275200	31276200	-1.170454730625904
chr18	31275300	31276300	-0.7851833686845521
chr18	31275400	31276400	-0.5151895447786191
chr18	31275500	31276500	-0.19512791866158066
chr18	31275600	31276600	0.15112904521991471
chr18	31275700	31276700	-0.17984318005999048
chr18	31275800	31276800	0.04524400743025445
chr18	31275900	31276900	0.6629566024859583
chr18	31276000	31277000	0.23481031032249092
chr18	31276100	31277100	0.7964983875106328
chr18	31276200	31277200	0.9381323027147856
chr18	31276300	31277300	0.8189472378203018
chr18	31276400	31277400	1.904592326381333
chr18	31276500	31277500	2.0356191634673446
chr18	31276600	31277600	1.6685809551868656
chr18	31276700	31277700	2.2849634037674806
chr18	31276800	31277800	2.3684193747991484
chr18	31276900	31277900	1.6472942404711564
chr18	31277000	31278000	1.226029882545596
chr18	31277100	31278100	0.6900338743612441
chr18	31277200	31278200	0.7039104497790883
chr18	31277300	31278300	0.5544547499735454
chr18	31277400	31278400	0.19933043819452048
chr18	31277500	31278500	0.03421769602408497
chr18	31277600	31278600	-0.27604362844251285
chr18	31277700	31278700	-0.6319958137831269
chr18	31277800	31278800	-1.1195877512594583
chr18	31277900	31278900	-1.4788623178962097
chr18	31278000	31279000	-1.536093711727584
chr18	31278100	31279100	-1.5663639169544938
chr18	31278200	31279200	-1.5240703749078002
chr18	31278300	31279300	-1.582007749208229
chr18	31278400	31279400	-1.9074963065333737
chr18	31278500	31279500	-1.988805847849816
chr18	31278600	31279600	-1.2412803468072258
chr18	31278700	31279700	-0.9390305914530506
chr18	31278800	31279800	-1.1979702111534791
chr18	31278900	31279900	-0.6719007816210603
chr18	31279000	31280000	-0.2252276924798133
chr18	31279100	31280100	0.06305472726557214
chr18	31279200	31280200	0.21423126281664398
chr18	31279300	31280300	0.5871855462179026
chr18	31279400	31280400	0.10808844505933836
chr18	31279500	31280500	0.5726809567822382
chr18	31279600	31280600	-0.08388361633381762
chr18	31279700	31280700	-0.04526127187044116
chr18	31279800	31280800	0.8935020010708755
chr18	31279900	31280900	0.5885924673529965
chr18	31280000	31281000	0.6450196606225365
chr18	31280100	31281100	0.2551672912329096
chr18	31280200	31281200	0.008340374836583541
chr18	31280300	31281300	0.09618377784673213
chr18	31280400	31281400	0.6865002599604788
chr18	31280500	31281500	0.04811356880168517
chr18	31280600	31281600	0.6829549205305946
chr18	31280700	31281700	-0.04253206055968841
chr18	31280800	31281800	-0.638003440205538
chr18	31280900	31281900	-0.2862005832593864
chr18	31281000	31282000	-1.0665690086318047
chr18	31281100	31282100	-0.9693963497361684
chr18	31281200	31282200	-1.5645554251987197
chr18	31281300	31282300	-1.8365124898090992
chr18	31281400	31282400	-2.0199422463360577
chr18	31281500	31282500	-1.59644161668888
chr18	31281600	31282600	-2.2046544413502445
chr18	31281700	31282700	-2.1541220175736373
chr18	31281800	31282800	-2.029503702116439
chr18	31281900	31282900	-1.8207884575223705
chr18	31282000	31283000	-1.2517790889614713
chr18	31282100	31283100	-1.097267480471413
chr18	31282200	31283200	-0.2857164943615116
chr18	31282300	31283300	-0.9216946435400012
chr18	31282400	31283400	-0.9459742518771168
chr18	31282500	31283500	-1.5585257193604118
chr18	31282600	31283600	-1.7054814028927674
chr18	31282700	31283700	-0.6995316256086642
chr18	31282800	31283800	-0.6749060343462729
chr18	31282900	31283900	-0.9891283861003579
chr18	31283000	31284000	-1.038676152055302
chr18	31283100	31284100	-0.8403174656399973
chr18	31283200	31284200	-1.6995378038825877
chr18	31283300	31284300	-1.9172963961571223
chr18	31283400	31284400	-2.028009730607996
chr18	31283500	31284500	-2.315692141779712
chr18	31283600	31284600	-2.442277071724116
chr18	31283700	31284700	-3.2133468836675982
chr18	31283800	31284800	-3.0418252994110406
chr18	31283900	31284900	-2.991328214210584
chr18	31284000	31285000	-2.710096368147665
chr18	31284100	31285100	-3.3062148065785832
chr18	31284200	31285200	-3.0987934120810445
chr18	31284300	31285300	-2.3171788378008262
chr18	31284400	31285400	-2.147602664463741
chr18	31284500	31285500	-1.8637346576010048
chr18	31284600	31285600	-1.3714548752854798
chr18	31284700	31285700	-1.0643513733179637
chr18	31284800	31285800	-1.3146283509831418
chr18	31284900	31285900	-1.8141058772329728
chr18	31285000	31286000	-1.7525877850400715
chr18	31285100	31286100	-1.6714324940251593
chr18	31285200	31286200	-1.6235108152698228
chr18	31285300	31286300	-1.568886162213381
chr18	31285400	31286400	-2.3417707193855497
chr18	31285500	31286500	-1.871633205754276
chr18	31285600	31286600	-1.3298326417274229
chr18	31285700	31286700	-1.2097612363306052
chr18	31285800	31286800	-0.9241748538298762
chr18	31285900	31286900	-0.2825078501166476
chr18	31286000	31287000	-0.3051684484741278
chr18	31286100	31287100	-0.6618431044175386
chr18	31286200	31287200	-0.8418929793097033
chr18	31286300	31287300	-0.3701576972014428
chr18	31286400	31287400	-0.18752551652074465
chr18	31286500	31287500	-0.6982939329982887
chr18	31286600	31287600	-1.7914601834959325
chr18	31286700	31287700	-2.1596006266944285
chr18	31286800	31287800	-2.71616288722103
chr18	31286900	31287900	-2.8803457511904296
chr18	31287000	31288000	-3.2634388203141786
chr18	31287100	31288100	-2.3432944788717025
chr18	31287200	31288200	-2.331382878353531
chr18	31287300	31288300	-3.264803778531589
chr18	31287400	31288400	-2.8841557942751552
chr18	31287500	31288500	-2.711986225121513
chr18	31287600	31288600	-1.8924705260245511
chr18	31287700	31288700	-1.811800936647194
chr18	31287800	31288800	-1.44385693505499
chr18	31287900	31288900	-1.4997134366269735
chr18	31288000	31289000	-1.2761468120918755
chr18	31288100	31289100	-1.4540830281041286
chr18	31288200	31289200	-0.7258234065679613
chr18	31288300	31289300	-0.5940821621757598
chr18	31288400	31289400	-0.3920020262377962
chr18	31288500	31289500	-0.4232830347290766
chr18	31288600	31289600	-0.8561988485229394
chr18	31288700	31289700	-0.7125955108430211
chr18	31288800	31289800	-0.9869128774260344
chr18	31288900	31289900	-1.2979060479235622
chr18	31289000	31290000	-1.4713214604147447
chr18	31289100	31290100	-1.6761403754104995
chr18	31289200	31290200	-2.0834927144522637
chr18	31289300	31290300	-2.7199316249824292
chr18	31289400	31290400	-2.7484495434273466
chr18	31289500	31290500	-2.6484384839448487
chr18	31291000	31292000	-1.137894891516375
chr18	31291100	31292100	-1.288344920487536
chr18	31291200	31292200	-1.7876765027483792
chr18	31291300	31292300	-2.2398527125627594
chr18	31291400	31292400	-2.2163137758061344
chr18	31291500	31292500	-2.3031578730751883
chr18	31291600	31292600	-2.5984581018849524
chr18	31291700	31292700	-2.2197838889352797
chr18	31292800	31293800	-0.9995109342956796
chr18	31292900	31293900	-1.3000166872148178
chr18	31293000	31294000	-1.962614038602311
chr18	31293100	31294100	-2.472041956173457
chr18	31293200	31294200	-2.871234104666103
chr18	31293300	31294300	-3.0720658976844746
chr18	31293400	31294400	-3.1732186142479537
chr18	31293500	31294500	-3.3659831210172366
chr18	31293600	31294600	-2.4726338263246364
chr18	31293700	31294700	-1.411129250449796
chr18	31293800	31294800	-1.2144768810454671
chr18	31293900	31294900	-1.5182505363600438
chr18	31294000	31295000	-1.180811937584726
chr18	31294100	31295100	-0.6021358051017469
chr18	31294200	31295200	-0.4639830338626866
chr18	31294300	31295300	0.17526717694401922
chr18	31294400	31295400	0.4466187436900678
chr18	31294500	31295500	0.4353670687879008
chr18	31294600	31295600	0.0019266804293741227
chr18	31294700	31295700	-0.7739474506231949
chr18	31294800	31295800	-0.7659548963229522
chr18	31294900	31295900	-0.10574120370389584
chr18	31295000	31296000	-0.13137411361149195
chr18	31295100	31296100	-0.22433376958562887
chr18	31295200	31296200	-0.6560414455148664
chr18	31295300	31296300	-1.2664332001375855
chr18	31295400	31296400	-1.6076849830081532
chr18	31296500	31297500	-0.009030976303138174
chr18	31296600	31297600	-0.5502423278023152
chr18	31296700	31297700	-0.6897919524467249
chr18	31296800	31297800	-0.4652052890890913
chr18	31296900	31297900	-1.3385895636264966
chr18	31297000	31298000	-1.3616928607207117
chr18	31297100	31298100	-0.9993695331619112
chr18	31297200	31298200	-1.3103621873388889
chr18	31297300	31298300	-1.1652835913749289
chr18	31297400	31298400	-1.574209057684417
chr18	31298000	31299000	-0.350957321826444
chr18	31298100	31299100	-0.33842658702773376
chr18	31298200	31299200	-0.01697892139151191
chr18	31298300	31299300	0.17106155507225795
chr18	31298400	31299400	-0.07894024835511397
chr18	31298500	31299500	0.36533730315088897
chr18	31298600	31299600	0.13059487126838226
chr18	31298700	31299700	0.14014939241023375
chr18	31298800	31299800	0.1378384762568078
chr18	31298900	31299900	-0.9973044474237536
chr18	31299000	31300000	-2.076023955263199
chr18	31299100	31300100	-2.191362044851357
chr18	31299200	31300200	-2.340640941541112
chr18	31299300	31300300	-2.6695961334772766
chr18	31299400	31300400	-2.6561074601309387
chr18	31299500	31300500	-3.0299839113636677
chr18	31299600	31300600	-2.1611311727382247
chr18	31299700	31300700	-1.5676427090177685
chr18	31299800	31300800	-1.1482390432230491
chr18	31299900	31300900	-0.7486189583876142
chr18	31300000	31301000	0.1823538274361234
chr18	31300100	31301100	0.11679248886250945
chr18	31300200	31301200	0.004062280528360155
chr18	31300300	31301300	0.6231978905729383
chr18	31300400	31301400	0.9192896494482397
chr18	31300500	31301500	0.4047567924324169
chr18	31300600	31301600	0.2570621840545997
chr18	31300700	31301700	-0.23061745561926664
chr18	31300800	31301800	-0.6909954323386927
chr18	31300900	31301900	0.03342550427627946
chr18	31301000	31302000	-0.4628749637918757
chr18	31301100	31302100	-0.060302755472829074
chr18	31301200	31302200	0.1373654293876815
chr18	31301300	31302300	-0.3745442525087176
chr18	31301400	31302400	-1.1102873744288777
chr18	31301500	31302500	0.13943120662120492
chr18	31301600	31302600	0.3983072838915221
chr18	31301700	31302700	0.390269726490484
chr18	31301800	31302800	0.41758547908005395
chr18	31301900	31302900	0.2632415876605507
chr18	31302000	31303000	0.7036300615843781
chr18	31302100	31303100	0.5033401076391631
chr18	31302200	31303200	0.30740345433507404
chr18	31302300	31303300	0.3872335260897538
chr18	31303500	31304500	0.799511699856029
chr18	31303600	31304600	0.16973786306435298
chr18	31303700	31304700	0.035057020331135384
chr18	31303800	31304800	-0.4290300936662378
chr18	31303900	31304900	-0.9810834990582332
chr18	31304000	31305000	-0.8223640412544673
chr18	31304100	31305100	-1.8276420782054
chr18	31304200	31305200	-2.455208225539062
chr18	31304300	31305300	-2.9952696043020124
chr18	31304400	31305400	-3.04197755157626
chr18	31304500	31305500	-2.927192959330569
chr18	31304600	31305600	-2.3602290212837733
chr18	31304700	31305700	-2.046288069511831
chr18	31304800	31305800	-1.4340081088006176
chr18	31304900	31305900	-1.0820675826675326
chr18	31305000	31306000	-1.3028840379845612
chr18	31305100	31306100	-0.6021578360073657
chr18	31305200	31306200	-0.456161833417276
chr18	31305300	31306300	0.11970275557652432
chr18	31305400	31306400	-0.01463770904291252
chr18	31305500	31306500	-0.5628457543005037
chr18	31305600	31306600	-1.1173815156387616
chr18	31306700	31307700	-0.9390074878272512
chr18	31306800	31307800	-0.8507204955142038
chr18	31306900	31307900	-1.0753711404708934
chr18	31307000	31308000	-1.0291600811199568
chr18	31307100	31308100	-0.782566484707034
chr18	31307200	31308200	-0.8068426082653175
chr18	31307300	31308300	-0.8075942315615544
chr18	31307400	31308400	-0.6957633835205399
chr18	31307500	31308500	-0.9603273008017202
chr18	31307600	31308600	-1.307150213141585
chr18	31307700	31308700	-0.26521349699521185
chr18	31307800	31308800	-0.2511237940129889
chr18	31307900	31308900	0.8361113526769032
chr18	31308200	31309200	-1.0391853994790992
chr18	31308300	31309300	-0.9224271069163524
chr18	31308400	31309400	-1.4060108444270194
chr18	31308500	31309500	-1.4090527867404667
chr18	31308600	31309600	-1.4355207589311725
chr18	31308700	31309700	-1.4938034008060508
chr18	31308800	31309800	-1.7456378863725792
chr18	31308900	31309900	-2.442832274046348
chr18	31309000	31310000	-2.1985713751907783
chr18	31309100	31310100	-2.203752329108444
chr18	31309200	31310200	-1.5308364872502993
chr18	31309300	31310300	-1.7670702045362
chr18	31309400	31310400	-2.4137574586854122
chr18	31309500	31310500	-2.5883765817088253
chr18	31309600	31310600	-2.5387028095950885
chr18	31309700	31310700	-2.6123576707852427
chr18	31309800	31310800	-2.3696065271964466
chr18	31309900	31310900	-2.61625768184814
chr18	31310000	31311000	-2.4286511084916564
chr18	31310100	31311100	-2.5535028889108737
chr18	31310200	31311200	-1.8391435372866605
chr18	31310300	31311300	-1.5657675442576442
chr18	31310400	31311400	-0.33449216482963723
chr18	31310500	31311500	0.3675619332817214
chr18	31310600	31311600	0.40991917379263215
chr18	31310700	31311700	0.5857320644493422
chr18	31310800	31311800	0.40829492377780335
chr18	31310900	31311900	1.1861109257854203
chr18	31311000	31312000	1.4247398864721366
chr18	31311100	31312100	1.8471603275556951
chr18	31311200	31312200	1.368798603997783
chr18	31311300	31312300	1.2695400184726036
chr18	31311400	31312400	0.9535277711782004
chr18	31311500	31312500	-0.8057281176171943
chr18	31311600	31312600	-1.0569122969387958
chr18	31311700	31312700	-1.0939168235633772
chr18	31311800	31312800	-1.2685303137146684
chr18	31311900	31312900	-2.1332704034419128
chr18	31312000	31313000	-2.3753198374442444
chr18	31312100	31313100	-2.2378801943064435
chr18	31312200	31313200	-3.0743090020583868
chr18	31312300	31313300	-2.1924552478260133
chr18	31312400	31313400	-1.7754512838743406
chr18	31312500	31313500	-1.3428341708256573
chr18	31312600	31313600	-1.2527545402885991
chr18	31312700	31313700	-1.076440050042073
chr18	31312800	31313800	-0.5601652671395541
chr18	31312900	31313900	-0.2390923456990159
chr18	31313000	31314000	-0.16372699278936997
chr18	31313100	31314100	-0.4342932636792701
chr18	31313200	31314200	0.20103329307293266
chr18	31313300	31314300	0.21898069966921827
chr18	31313400	31314400	0.4408024068409744
chr18	31313500	31314500	0.5458816595166586
chr18	31313600	31314600	0.8084794947183422
chr18	31313700	31314700	0.4873038124972684
chr18	31313800	31314800	0.4933518145462318
chr18	31313900	31314900	0.2563592301721406
chr18	31314000	31315000	0.40853877660292104
chr18	31314100	31315100	0.7990892519677961
chr18	31314200	31315200	0.7202946077872352
chr18	31314300	31315300	-0.1628924982580814
chr18	31314400	31315400	-0.6279249180946316
chr18	31314500	31315500	-0.2402369277884902
chr18	31314600	31315600	-0.2059607145103272
chr18	31314700	31315700	-0.011043443008056368
chr18	31314800	31315800	-0.2788915122484798
chr18	31314900	31315900	-0.2110508665887914
chr18	31315000	31316000	-0.10876558109444757
chr18	31315100	31316100	-0.1661653712147752
chr18	31315200	31316200	-0.023969233556961136
chr18	31315300	31316300	0.940507435783452
chr18	31315400	31316400	0.582087853852831
chr18	31315500	31316500	0.9316361090254364
chr18	31315600	31316600	0.2252891192213801
chr18	31315700	31316700	0.3692683564386314
chr18	31315800	31316800	0.6390943149284058
chr18	31315900	31316900	1.094002001318062
chr18	31316000	31317000	0.881946699067382
chr18	31316100	31317100	1.1601484084526896
chr18	31316200	31317200	0.9783318826970504
chr18	31316300	31317300	0.4931034052468071
chr18	31316400	31317400	0.19573235797185332
chr18	31316500	31317500	-0.2310467930146435
chr18	31316600	31317600	0.3381416057404399
chr18	31316700	31317700	0.4699492052050038
chr18	31316800	31317800	0.05304530312454292
chr18	31316900	31317900	-0.3041370270463357
chr18	31317000	31318000	-0.11020984551550543
chr18	31317100	31318100	-0.4512148887371039
chr18	31317200	31318200	0.1337810679991165
chr18	31317300	31318300	-0.18994089631571007
chr18	31317400	31318400	0.5251261829153621
chr18	31317500	31318500	0.1688134805788294
chr18	31317600	31318600	-0.09367288026438128
chr18	31317700	31318700	-0.12213325034228892
chr18	31317800	31318800	-0.3049082359570566
chr18	31317900	31318900	-0.1851228201223316
chr18	31318000	31319000	-0.6066809398282057
chr18	31318100	31319100	-0.19238476287398595
chr18	31318200	31319200	-1.369149052876936
chr18	31318300	31319300	-1.4856715463986363
chr18	31318400	31319400	-1.7365297823888892
chr18	31318500	31319500	-1.27072888295609
chr18	31318600	31319600	-1.6411438795450626
chr18	31318700	31319700	-1.7338675565224269
chr18	31318800	31319800	-1.82811650822042
chr18	31318900	31319900	-1.6359301190336129
chr18	31319000	31320000	-1.369223541616124
chr18	31319100	31320100	-1.6976273830815491
chr18	31319200	31320200	-0.8478961470574279
chr18	31319300	31320300	-0.3888413738839461
chr18	31319400	31320400	-0.3687664966651861
chr18	31319500	31320500	-0.5513652507786589
chr18	31319600	31320600	0.2207055010138585
chr18	31319700	31320700	0.20890694126022968
chr18	31319800	31320800	0.7958274157004964
chr18	31319900	31320900	-0.3003320265439623
chr18	31320000	31321000	-0.1751295188880154
chr18	31320100	31321100	-0.6596804924078605
chr18	31320200	31321200	-1.2610906898793486
chr18	31320300	31321300	-1.2391603950079388
chr18	31320400	31321400	-1.6311143219702235
chr18	31320500	31321500	-1.288786468558582
chr18	31320600	31321600	-1.2330604866165635
chr18	31320700	31321700	-1.2435658728321772
chr18	31320800	31321800	-1.4591253336866006
chr18	31320900	31321900	-1.3177973122790567
chr18	31321000	31322000	-1.443904573188124
chr18	31321100	31322100	-1.2787209635039034
chr18	31321200	31322200	-0.7945220565189588
chr18	31321700	31322700	0.14048234607722396
chr18	31321800	31322800	-0.26089116282913016
chr18	31321900	31322900	-0.2655106748565836
chr18	31322000	31323000	-0.49963245023707
chr18	31322100	31323100	-0.6359057027582226
chr18	31322200	31323200	-0.6704602952623555
chr18	31322300	31323300	-0.8846711671094957
chr18	31322400	31323400	-0.7275723370029509
chr18	31322500	31323500	-0.9903501856522552
chr18	31322600	31323600	-1.0803851499481096
chr18	31322700	31323700	-1.608432520543454
chr18	31322800	31323800	-1.1443841048535366
chr18	31322900	31323900	-1.0748881254060223
chr18	31324100	31325100	-0.619246540140668
chr18	31324200	31325200	-0.6111307277649238
chr18	31324300	31325300	-0.6323725680908374
chr18	31324400	31325400	-0.9904304007267284
chr18	31324500	31325500	-1.2578079153742172
chr18	31324600	31325600	-0.0811173828259819
chr18	31324700	31325700	0.37461478303277707
chr18	31324800	31325800	0.5172559324781033
chr18	31324900	31325900	-0.8596642248045121
chr18	31325000	31326000	-1.1423937496390786
chr18	31325100	31326100	-1.5180944278418498
chr18	31325200	31326200	-1.6607268614489512
chr18	31325300	31326300	-1.5322104032957222
chr18	31325400	31326400	-1.8013943467476068
chr18	31325500	31326500	-1.879644901957472
chr18	31325600	31326600	-2.2884519267949943
chr18	31325700	31326700	-1.8781352245382208
chr18	31325800	31326800	-1.365640826408562
chr18	31325900	31326900	-1.058883556546618
chr18	31326000	31327000	0.1825717780875744
chr18	31326100	31327100	0.20111258812068888
chr18	31326200	31327200	-0.05492933919256812
chr18	31326300	31327300	-0.3272584657607707
chr18	31326400	31327400	-0.10949153352051816
chr18	31326500	31327500	-0.7747424084938241
chr18	31326600	31327600	-0.13200546977158234
chr18	31326700	31327700	-0.4374912759210735
chr18	31326800	31327800	-0.5613608378363721
chr18	31326900	31327900	-0.3207351048453121
chr18	31327000	31328000	-1.2017969439645895
chr18	31327100	31328100	-1.5038953739053291
chr18	31327200	31328200	-1.1762374746128863
chr18	31327300	31328300	-0.21136878521109287
chr18	31327400	31328400	0.2281264274174589
chr18	31327500	31328500	0.9887781522241276
chr18	31327600	31328600	0.2981133727436415
chr18	31327700	31328700	-0.2720936687641661
chr18	31327800	31328800	-0.4421016188951714
chr18	31327900	31328900	-0.4053235340110186
chr18	31328000	31329000	-0.3256171688589831
chr18	31328100	31329100	-0.1511131638011095
chr18	31328200	31329200	-0.3087360488830461
chr18	31328300	31329300	-1.4056845698812712
chr18	31328400	31329400	-1.7777048397991695
chr18	31328500	31329500	-1.5692959563848417
chr18	31328600	31329600	-1.0906617164915726
chr18	31328700	31329700	-0.03229189970381508
chr18	31328800	31329800	0.025893692761520287
chr18	31328900	31329900	0.4568621790332871
chr18	31329000	31330000	0.632796845408087
chr18	31329100	31330100	1.2202442317321889
chr18	31329200	31330200	1.245593270510303
chr18	31329300	31330300	1.6550379555298247
chr18	31329400	31330400	1.5207927071122467
chr18	31329500	31330500	0.5179130821596111
chr18	31329600	31330600	0.1223379561851108
chr18	31329700	31330700	-0.5422074878736244
chr18	31329800	31330800	-0.7901170810618161
chr18	31329900	31330900	-1.376323282462434
chr18	31330000	31331000	-1.94726050292491
chr18	31330100	31331100	-2.0484075855886434
chr18	31330200	31331200	-1.8913373107754767
chr18	31330300	31331300	-1.8387735475998808
chr18	31330400	31331400	-1.8300564186288584
chr18	31330500	31331500	-1.0200586408614043
chr18	31330600	31331600	-0.6530793944000101
chr18	31330700	31331700	-0.8469343079666051
chr18	31330800	31331800	-0.10743900045628801
chr18	31330900	31331900	-0.1740504158993716
chr18	31331000	31332000	-0.4256611910470073
chr18	31331100	31332100	-0.874259046351941
chr18	31331200	31332200	-0.907800749470704
chr18	31331300	31332300	-0.752886125018084
chr18	31331400	31332400	-0.9463923030167304
chr18	31331500	31332500	-0.034244117987837226
chr18	31331600	31332600	-0.5811786608855432
chr18	31331700	31332700	-0.2958126036549062
chr18	31331800	31332800	-1.025761915928763
chr18	31331900	31332900	-1.0712547983067011
chr18	31332000	31333000	-0.5150576575672555
chr18	31332100	31333100	0.1330408248948671
chr18	31332200	31333200	0.03250235187590842
chr18	31332300	31333300	-0.4500084188773746
chr18	31332400	31333400	-0.4852019339353153
chr18	31332500	31333500	-1.4654916548369
chr18	31332600	31333600	-0.3115776551251609
chr18	31332700	31333700	0.3338698054286418
chr18	31332800	31333800	0.3542196088407891
chr18	31332900	31333900	0.4164834668327445
chr18	31333000	31334000	0.3431812805974904
chr18	31333100	31334100	0.03206434019894746
chr18	31333200	31334200	0.22552259765949914
chr18	31333300	31334300	0.3543567785888856
chr18	31333800	31334800	-0.0640681580658739
chr18	31333900	31334900	-0.7957835658137307
chr18	31334000	31335000	-1.3446504843773912
chr18	31334100	31335100	-0.9978363394517844
chr18	31334200	31335200	-1.2769078654038344
chr18	31334300	31335300	-1.016778407701426
chr18	31334400	31335400	-1.2234873163701174
chr18	31334500	31335500	-1.87510356847648
chr18	31334600	31335600	-2.207700104845189
chr18	31334700	31335700	-1.9163296060343795
chr18	31334800	31335800	-1.90414275373091
chr18	31334900	31335900	-2.155937199843372
```
