## Supplemental Datasets for "A genome-wide mutational constraint map quantified from variation in 76,156 human genomes": Supplementary_Data_3.bed (part 337 of 859)

```
chr18	31335000	31336000	-2.1439521586071115
chr18	31335100	31336100	-2.5841932255055107
chr18	31335200	31336200	-2.359749510942581
chr18	31335300	31336300	-2.791721378670475
chr18	31335400	31336400	-2.6217355626780683
chr18	31335500	31336500	-1.7684921873994457
chr18	31335600	31336600	-1.4603135359796362
chr18	31336600	31337600	1.753089879901814
chr18	31336700	31337700	1.9194341670999384
chr18	31336800	31337800	2.3368457404377883
chr18	31336900	31337900	2.264737974645453
chr18	31337000	31338000	2.5187418283392096
chr18	31337100	31338100	2.7129268723337923
chr18	31337200	31338200	1.9759679311983789
chr18	31337300	31338300	1.8144988861688167
chr18	31337400	31338400	1.557074441611126
chr18	31337500	31338500	1.5050533491361635
chr18	31337600	31338600	1.1127103055004612
chr18	31337700	31338700	0.7839303064361537
chr18	31337800	31338800	0.2532170344891501
chr18	31337900	31338900	0.5069429367403272
chr18	31338000	31339000	-0.11861147774329615
chr18	31338100	31339100	-0.2561094286546429
chr18	31338200	31339200	0.10397662588173916
chr18	31338300	31339300	0.006314277106862367
chr18	31338400	31339400	0.03533046685204632
chr18	31338500	31339500	0.012205627538096243
chr18	31338600	31339600	-0.09862213369933516
chr18	31338700	31339700	0.09577573641587622
chr18	31338800	31339800	0.03979685957573235
chr18	31338900	31339900	0.359826336252466
chr18	31339000	31340000	1.0897319563142513
chr18	31339100	31340100	0.678575669894141
chr18	31339200	31340200	0.7829795991266463
chr18	31339300	31340300	0.11775599028281172
chr18	31339400	31340400	-0.02155929578563858
chr18	31339500	31340500	-0.2897560967151878
chr18	31339600	31340600	-0.07768908576678905
chr18	31339700	31340700	-0.4256201671663936
chr18	31339800	31340800	-0.1682793220580843
chr18	31339900	31340900	-1.0455020247038778
chr18	31340000	31341000	-1.4096693624246612
chr18	31340100	31341100	-0.6609828816659507
chr18	31340200	31341200	-0.2659895704041413
chr18	31340300	31341300	0.2399847869725591
chr18	31340400	31341400	0.580828885473139
chr18	31340500	31341500	0.4985098613194054
chr18	31340600	31341600	0.2774903720689895
chr18	31340700	31341700	0.4848749671607384
chr18	31340800	31341800	0.5349787622195432
chr18	31340900	31341900	1.0351643181712016
chr18	31341000	31342000	0.5034591557030647
chr18	31341100	31342100	0.5696839066592265
chr18	31341200	31342200	0.0034080879718704237
chr18	31341300	31342300	-0.12337462704405018
chr18	31341400	31342400	0.08723924936175143
chr18	31341500	31342500	0.35564794730754784
chr18	31341600	31342600	0.04127202951168221
chr18	31341700	31342700	0.5969950001212367
chr18	31341800	31342800	0.6729081144071711
chr18	31341900	31342900	1.181921858137698
chr18	31343000	31344000	0.6632105258914427
chr18	31343100	31344100	0.5067491502766255
chr18	31343200	31344200	0.3732012585705248
chr18	31343300	31344300	0.1368467317523844
chr18	31343400	31344400	0.19286891875962134
chr18	31343500	31344500	0.2586882882179782
chr18	31343600	31344600	-0.04608196201486616
chr18	31343700	31344700	0.29920890845117576
chr18	31343800	31344800	0.5180815689393301
chr18	31343900	31344900	-0.3251550547104196
chr18	31344000	31345000	-0.29135189691973773
chr18	31344100	31345100	-0.36690951556469703
chr18	31344200	31345200	0.029352712393771883
chr18	31344300	31345300	0.12645138101869646
chr18	31344400	31345400	0.1310003153899356
chr18	31344500	31345500	0.3040745743625531
chr18	31344600	31345600	0.6212477631223781
chr18	31344700	31345700	0.625365423461078
chr18	31344800	31345800	-0.1034519136371696
chr18	31344900	31345900	0.33029170894630155
chr18	31345000	31346000	0.2365018992970149
chr18	31345100	31346100	0.5544417699732676
chr18	31345200	31346200	0.1415118061108386
chr18	31345300	31346300	-0.01312074835775519
chr18	31345400	31346400	-0.003150098315058164
chr18	31345500	31346500	0.13089762788934914
chr18	31345600	31346600	0.4224837222411321
chr18	31345700	31346700	-0.024757532611490787
chr18	31345800	31346800	-0.06775292421488004
chr18	31345900	31346900	-0.22075129269700874
chr18	31346000	31347000	-0.13036610277670946
chr18	31346100	31347100	0.07016031602162788
chr18	31346200	31347200	0.16827552265807502
chr18	31346300	31347300	0.1563180851221937
chr18	31346400	31347400	-0.2422431510928545
chr18	31346500	31347500	-1.0257808919858928
chr18	31346600	31347600	-1.2103467029160249
chr18	31346700	31347700	-0.7752137181839192
chr18	31346800	31347800	-1.4523217509482256
chr18	31346900	31347900	-1.9960578396953008
chr18	31347000	31348000	-1.880606139137719
chr18	31347100	31348100	-2.401730010354166
chr18	31353300	31354300	0.9318972429273084
chr18	31353400	31354400	0.4441590976268462
chr18	31353500	31354500	-0.01147179863879362
chr18	31353600	31354600	0.3523230209350199
chr18	31353700	31354700	-0.2666403856947231
chr18	31353800	31354800	-0.25532407597937423
chr18	31353900	31354900	-0.7123195458346052
chr18	31354000	31355000	0.020013490341977996
chr18	31354100	31355100	-0.29284911735627783
chr18	31354200	31355200	-0.3500213004956558
chr18	31354300	31355300	0.3104054128639239
chr18	31354400	31355400	0.8060282796821299
chr18	31354500	31355500	1.4346512437858872
chr18	31354600	31355600	0.6636304535648863
chr18	31354700	31355700	0.9605036674725296
chr18	31354800	31355800	0.2825089616620161
chr18	31354900	31355900	0.08364934089531409
chr18	31355000	31356000	-0.9705151788043925
chr18	31355100	31356100	-1.0754737228173268
chr18	31355200	31356200	-1.2825662012040673
chr18	31355300	31356300	-1.3318383591774317
chr18	31355400	31356400	-2.2030632546127062
chr18	31355500	31356500	-2.9727380402615617
chr18	31355600	31356600	-2.6913323297020257
chr18	31355700	31356700	-3.288872044088735
chr18	31355800	31356800	-2.8292377412002883
chr18	31355900	31356900	-2.360081526969492
chr18	31356000	31357000	-1.5711359130188263
chr18	31356100	31357100	-1.8308481599782755
chr18	31356200	31357200	-1.362741562729885
chr18	31356300	31357300	-2.0371959257121417
chr18	31356400	31357400	-1.884648262906936
chr18	31356500	31357500	-1.542384237234227
chr18	31356600	31357600	-1.1002860505355236
chr18	31356700	31357700	-0.4892782393002632
chr18	31356800	31357800	-0.5078019296895449
chr18	31356900	31357900	-0.5728706015796848
chr18	31357000	31358000	-0.9345401417139022
chr18	31357100	31358100	-0.7315758483183911
chr18	31357200	31358200	-1.0712083994533326
chr18	31357300	31358300	-0.7549941285361628
chr18	31357400	31358400	-0.6704917548755959
chr18	31357500	31358500	-0.9785368284197012
chr18	31357600	31358600	-1.9788529096519023
chr18	31357700	31358700	-1.912558290693238
chr18	31357800	31358800	-1.8402806976952693
chr18	31357900	31358900	-2.402512867183672
chr18	31358000	31359000	-1.521448007696255
chr18	31358100	31359100	-1.2703703174235936
chr18	31358200	31359200	-1.9226794884336784
chr18	31358300	31359300	-1.9026387650610108
chr18	31358400	31359400	-1.7524351657854391
chr18	31358500	31359500	-2.118695302140293
chr18	31358600	31359600	-2.119877094888029
chr18	31358700	31359700	-2.4478863570025964
chr18	31358800	31359800	-2.4163183187820283
chr18	31358900	31359900	-2.041625171170584
chr18	31359000	31360000	-2.610875399418315
chr18	31359100	31360100	-2.6342567816907603
chr18	31359200	31360200	-2.1014185454134875
chr18	31359300	31360300	-2.1984067896975588
chr18	31359400	31360400	-2.0700544630349
chr18	31359500	31360500	-1.1681575867409324
chr18	31359600	31360600	-0.14741667189321045
chr18	31359700	31360700	0.13369667105332364
chr18	31360300	31361300	-1.4875602010303215
chr18	31360400	31361400	-1.2796848211687335
chr18	31360500	31361500	-1.6009059502758425
chr18	31360600	31361600	-1.4186058862881443
chr18	31360700	31361700	-2.128633525584398
chr18	31360800	31361800	-2.554107471748828
chr18	31360900	31361900	-3.1631663965085703
chr18	31361000	31362000	-2.9986123351305984
chr18	31361100	31362100	-3.3570219377701918
chr18	31361200	31362200	-2.9839119625617787
chr18	31361300	31362300	-3.5402388576492134
chr18	31361400	31362400	-3.5147124741527347
chr18	31361500	31362500	-2.8940210332720047
chr18	31361600	31362600	-3.1448082948165665
chr18	31361700	31362700	-2.6587127109457023
chr18	31361800	31362800	-2.5142689522596653
chr18	31361900	31362900	-2.370379628241424
chr18	31362000	31363000	-1.555313760406991
chr18	31362100	31363100	-1.8478399687165576
chr18	31362200	31363200	-1.51087562094463
chr18	31362300	31363300	-0.6999873809865467
chr18	31363400	31364400	-0.7968828672388482
chr18	31363500	31364500	-1.1281279914422722
chr18	31363600	31364600	-1.3003145164451808
chr18	31365500	31366500	-0.6046013916341986
chr18	31365600	31366600	-0.9601803004937244
chr18	31365700	31366700	-1.4049541669271497
chr18	31365800	31366800	-1.139051367386436
chr18	31365900	31366900	-0.7655301427132629
chr18	31366000	31367000	-0.8988207265159779
chr18	31366100	31367100	-1.3679701552969337
chr18	31366200	31367200	-0.8451540167148894
chr18	31366300	31367300	-2.113203910942833
chr18	31366400	31367400	-2.232136207419554
chr18	31366500	31367500	-2.4806982673938265
chr18	31366600	31367600	-2.2708538678502137
chr18	31366700	31367700	-2.2719893510817077
chr18	31366800	31367800	-2.9951098822082765
chr18	31366900	31367900	-3.2909127543155217
chr18	31367000	31368000	-3.1679815327428447
chr18	31367100	31368100	-3.2220882717937167
chr18	31367200	31368200	-3.8164581105833797
chr18	31367300	31368300	-2.382732193846994
chr18	31367400	31368400	-1.5330965508928858
chr18	31367500	31368500	-1.850459518013879
chr18	31367600	31368600	-1.324487569074416
chr18	31367700	31368700	-0.6490063944080424
chr18	31367800	31368800	-0.014407340036513384
chr18	31367900	31368900	0.6218330922595969
chr18	31368000	31369000	-0.10917915401600023
chr18	31368100	31369100	-0.4205116050279411
chr18	31368200	31369200	0.3692854989798878
chr18	31368300	31369300	0.10457431229728494
chr18	31368400	31369400	-0.6836332929767149
chr18	31368500	31369500	-0.4771144261128251
chr18	31368600	31369600	-0.9885655868636586
chr18	31368700	31369700	-1.4077975142038153
chr18	31368800	31369800	-1.1199203464131209
chr18	31368900	31369900	-1.6781513485825248
chr18	31369000	31370000	-0.3040724249848025
chr18	31369100	31370100	0.10333235435384457
chr18	31369200	31370200	-1.093379742735202
chr18	31369300	31370300	-1.6162541232537109
chr18	31369400	31370400	-1.3785032179470864
chr18	31369500	31370500	-1.5176799021840934
chr18	31369600	31370600	-1.4231811221573014
chr18	31369700	31370700	-1.5599227877230255
chr18	31369800	31370800	-2.223568270708744
chr18	31369900	31370900	-2.3971358900710578
chr18	31370000	31371000	-2.799498359171939
chr18	31370100	31371100	-3.1650347392687475
chr18	31370200	31371200	-2.819769103711743
chr18	31370300	31371300	-1.9785824887260668
chr18	31370400	31371400	-2.6036053100012007
chr18	31370500	31371500	-2.229515883133797
chr18	31370600	31371600	-1.927565193717492
chr18	31370700	31371700	-2.3942363840189502
chr18	31370800	31371800	-1.669203845302117
chr18	31370900	31371900	-1.1110429810661646
chr18	31371000	31372000	-1.226825295325816
chr18	31371100	31372100	-0.05835302692896791
chr18	31371200	31372200	0.4646931103716962
chr18	31371300	31372300	-0.1995422389192164
chr18	31371400	31372400	-0.4081669665180132
chr18	31371500	31372500	-0.0935353347849131
chr18	31371600	31372600	-0.09456605180739927
chr18	31371700	31372700	1.2599640288548066
chr18	31371800	31372800	0.8241834416658583
chr18	31371900	31372900	0.7327546653336379
chr18	31372000	31373000	0.753589773323641
chr18	31372100	31373100	0.20310125985110766
chr18	31372200	31373200	-0.3571360057842829
chr18	31372300	31373300	0.0600450651095667
chr18	31372400	31373400	0.2284289460063793
chr18	31372500	31373500	-0.020222554539219933
chr18	31372600	31373600	-0.5364105369181533
chr18	31372700	31373700	-0.8615464913201223
chr18	31372800	31373800	-0.820417428779195
chr18	31372900	31373900	-0.9173796165920391
chr18	31373000	31374000	-1.0965707975815975
chr18	31373100	31374100	-1.0838025713612256
chr18	31373200	31374200	-1.3563249849678265
chr18	31373300	31374300	-1.6000000117716668
chr18	31373400	31374400	-1.7256677913774103
chr18	31373500	31374500	-2.384652234915776
chr18	31373600	31374600	-2.1558208816811795
chr18	31373700	31374700	-2.368425920544016
chr18	31373800	31374800	-2.0814735854515494
chr18	31373900	31374900	-2.0843147121010115
chr18	31374000	31375000	-1.6350699749107698
chr18	31374100	31375100	-1.3894496618741097
chr18	31374200	31375200	-0.8289999787805301
chr18	31374300	31375300	-0.08772526110242479
chr18	31374400	31375400	-0.21394018745962995
chr18	31374500	31375500	0.3129684661226396
chr18	31374600	31375600	0.009915403515765734
chr18	31374700	31375700	0.06917429174193034
chr18	31374800	31375800	-0.3222201696824892
chr18	31374900	31375900	-0.3347002242026633
chr18	31375000	31376000	-0.6088736472816577
chr18	31375100	31376100	-1.0936079880481149
chr18	31375200	31376200	-1.1955618307314386
chr18	31375700	31376700	-0.9906121808569036
chr18	31375800	31376800	-1.5977429759611883
chr18	31375900	31376900	-1.978993563687281
chr18	31376000	31377000	-1.6605404708873732
chr18	31376100	31377100	-2.2629060376471544
chr18	31376200	31377200	-2.1873590367929663
chr18	31376300	31377300	-1.9732007119219752
chr18	31376400	31377400	-2.1333096575770742
chr18	31376500	31377500	-0.9319795252798244
chr18	31376600	31377600	-1.098071293121455
chr18	31376700	31377700	-1.2139904766173348
chr18	31376800	31377800	-1.4767765104100319
chr18	31376900	31377900	-1.0520509327716938
chr18	31377000	31378000	-1.669740855142497
chr18	31377100	31378100	-1.2587430927073535
chr18	31377200	31378200	-1.211710695424343
chr18	31377300	31378300	-0.9402611812619748
chr18	31377400	31378400	-1.350257782681902
chr18	31377500	31378500	-1.5547816450856176
chr18	31377600	31378600	-1.476321434915966
chr18	31377700	31378700	-1.5084141673129434
chr18	31377800	31378800	-1.3248018222174058
chr18	31377900	31378900	-1.331658625172358
chr18	31378000	31379000	-1.2394169067938177
chr18	31378100	31379100	-0.7454615530598664
chr18	31378200	31379200	-0.8562399214979182
chr18	31378300	31379300	-1.3212519291385008
chr18	31378400	31379400	-0.4581364016866894
chr18	31378500	31379500	-0.3914993367405686
chr18	31378600	31379600	-0.2135271478805804
chr18	31378700	31379700	-0.37317722749573945
chr18	31378800	31379800	0.16075660918126167
chr18	31378900	31379900	-0.2758776274031461
chr18	31379000	31380000	-0.012437574615741336
chr18	31379100	31380100	-0.8318140108688535
chr18	31379200	31380200	-0.6418120437239216
chr18	31379300	31380300	-0.7382338222544772
chr18	31379400	31380400	-0.966741804875189
chr18	31379500	31380500	-0.8300156396510622
chr18	31379600	31380600	-0.6312957578100769
chr18	31379700	31380700	-0.5237195548431125
chr18	31379800	31380800	-0.3247563367640329
chr18	31379900	31380900	-0.2835922006493187
chr18	31380000	31381000	-0.7734175871831221
chr18	31380100	31381100	-0.3475193146063807
chr18	31380200	31381200	-0.890213647821018
chr18	31380300	31381300	-1.0768440443928686
chr18	31380400	31381400	-1.0186840606044156
chr18	31380500	31381500	-1.257936286429791
chr18	31380600	31381600	-1.5042640382203862
chr18	31380700	31381700	-1.5365064890773912
chr18	31380800	31381800	-1.3686229170763056
chr18	31380900	31381900	-0.7197853635212335
chr18	31381400	31382400	1.7151976604535055
chr18	31381500	31382500	1.2785907107275347
chr18	31381600	31382600	1.156212766286138
chr18	31381700	31382700	1.0191706929480442
chr18	31381800	31382800	0.5071168615874706
chr18	31381900	31382900	0.3882115183536651
chr18	31382000	31383000	0.6167313208429257
chr18	31382100	31383100	-0.14537257954622682
chr18	31382200	31383200	-0.4996269736536618
chr18	31382300	31383300	-1.0606113029120283
chr18	31382400	31383400	-0.3086850727901848
chr18	31382500	31383500	0.3819346793810228
chr18	31382600	31383600	0.13163115677924886
chr18	31382700	31383700	0.3605287864609865
chr18	31382800	31383800	0.11977583489883928
chr18	31382900	31383900	0.14375296715612565
chr18	31383000	31384000	0.07251878005714256
chr18	31383100	31384100	0.5129266646302547
chr18	31383200	31384200	0.5473642717564535
chr18	31383300	31384300	0.7148135927676763
chr18	31383400	31384400	-0.007237175353806908
chr18	31383500	31384500	-0.4537541399721378
chr18	31383600	31384600	-0.15147387460524467
chr18	31384300	31385300	0.5083862333692569
chr18	31384400	31385400	0.2077482621672465
chr18	31384500	31385500	0.10623192808256356
chr18	31384600	31385600	0.2254807221894756
chr18	31384700	31385700	0.0430581713368484
chr18	31384800	31385800	0.29023054765017914
chr18	31384900	31385900	0.004805445102800272
chr18	31385000	31386000	0.05466584542693128
chr18	31385100	31386100	-0.7427738465983018
chr18	31385200	31386200	-1.0237357012637178
chr18	31385300	31386300	-1.164831457994044
chr18	31385400	31386400	-1.4110704328753048
chr18	31385500	31386500	-1.9948966612187693
chr18	31385600	31386600	-2.103121607996313
chr18	31385700	31386700	-2.235885176409976
chr18	31385800	31386800	-1.779705828696146
chr18	31385900	31386900	-1.8498159817790645
chr18	31386000	31387000	-1.3974261311131901
chr18	31386100	31387100	-1.3616754737086258
chr18	31386200	31387200	-0.5631001167904989
chr18	31386300	31387300	-0.8068137591663076
chr18	31386400	31387400	-0.7269095371863585
chr18	31386500	31387500	0.024459179989265344
chr18	31386600	31387600	-0.015655686159933596
chr18	31386700	31387700	0.21319943282326584
chr18	31386800	31387800	-0.5816453223309724
chr18	31386900	31387900	-0.5922725874066748
chr18	31387000	31388000	-1.375182224312004
chr18	31387100	31388100	-1.6737589193577478
chr18	31387200	31388200	-2.0173402213100005
chr18	31387300	31388300	-1.993347172075126
chr18	31387400	31388400	-1.692978463152366
chr18	31387500	31388500	-1.307254975636492
chr18	31387600	31388600	-1.067133606106305
chr18	31387700	31388700	-0.4602735848650261
chr18	31387800	31388800	-0.855247235654478
chr18	31387900	31388900	-0.9237897904563752
chr18	31388000	31389000	-0.818372904786147
chr18	31388100	31389100	-0.5651723757063299
chr18	31388200	31389200	-0.6028826963903232
chr18	31388300	31389300	-0.5592997733582061
chr18	31388400	31389400	-0.3148599164690056
chr18	31388500	31389500	-0.664624293102753
chr18	31388600	31389600	-0.8085114268070663
chr18	31388700	31389700	-1.1686842113418772
chr18	31388800	31389800	-0.4741724535206464
chr18	31388900	31389900	-0.33457205441847165
chr18	31389000	31390000	-0.15189449728390322
chr18	31389100	31390100	0.25537598708073905
chr18	31389200	31390200	0.0979937906206357
chr18	31389300	31390300	-0.2777274585734278
chr18	31389400	31390400	-0.3805373947161869
chr18	31389500	31390500	-0.9594291510360288
chr18	31389600	31390600	-1.1058005665708135
chr18	31389700	31390700	-1.0166968548993902
chr18	31389800	31390800	-1.175531818436376
chr18	31389900	31390900	-0.7656121905681279
chr18	31390000	31391000	-1.4302818686117849
chr18	31390100	31391100	-1.405851924108161
chr18	31390200	31391200	-0.6209509169489774
chr18	31390300	31391300	0.15435671684096758
chr18	31390400	31391400	0.4337219960681353
chr18	31390500	31391500	0.7259882953077361
chr18	31390600	31391600	1.3706050730384445
chr18	31390700	31391700	1.038023035373329
chr18	31390800	31391800	0.7052437115514008
chr18	31390900	31391900	0.32312300436356306
chr18	31391000	31392000	0.884736678828034
chr18	31391100	31392100	-0.06492563282537762
chr18	31391200	31392200	-0.3963729429075685
chr18	31391300	31392300	-0.8474851774548094
chr18	31391400	31392400	-0.8764971903800473
chr18	31391500	31392500	-0.549372518318892
chr18	31391600	31392600	-1.1381708611092047
chr18	31391700	31392700	-0.9490194193182698
chr18	31391800	31392800	-0.4654055721964326
chr18	31391900	31392900	-0.5903511723808067
chr18	31392000	31393000	-0.9898793828175647
chr18	31392100	31393100	-0.4023568779804544
chr18	31392200	31393200	-0.42814784203322176
chr18	31392300	31393300	-0.35730727631509795
chr18	31392400	31393400	-0.8350244616227115
chr18	31392500	31393500	-1.5605850555426894
chr18	31392600	31393600	-1.4908489992586105
chr18	31392700	31393700	-1.4259389974562762
chr18	31392800	31393800	-1.922678330435876
chr18	31392900	31393900	-1.8424223947132887
chr18	31393000	31394000	-1.6570511259371024
chr18	31393100	31394100	-1.4449919387435348
chr18	31393200	31394200	-1.5221870020014605
chr18	31393300	31394300	-1.3880604674594914
chr18	31393400	31394400	-0.7361045373022169
chr18	31393500	31394500	-0.2179815541335396
chr18	31393600	31394600	-0.1448426098465217
chr18	31393700	31394700	-0.4302286784951037
chr18	31393800	31394800	-0.3648275353729168
chr18	31393900	31394900	-0.010156979682612258
chr18	31394200	31395200	0.15016830024313566
chr18	31394700	31395700	-0.115340566738877
chr18	31394800	31395800	0.19339448866466308
chr18	31394900	31395900	0.3636002042118127
chr18	31395000	31396000	0.2666441551469082
chr18	31395100	31396100	-0.12723173190469642
chr18	31395200	31396200	-0.3485741781466813
chr18	31395300	31396300	-0.10350515242766163
chr18	31396400	31397400	0.7933807252855075
chr18	31396500	31397500	0.7740413974861741
chr18	31396600	31397600	0.6449669341964899
chr18	31396700	31397700	0.6172632023073941
chr18	31396800	31397800	0.7782451081697518
chr18	31398100	31399100	-1.4656925293676517
chr18	31398200	31399200	-2.120157240948568
chr18	31398300	31399300	-2.3344720532273704
chr18	31398400	31399400	-1.6157112571038592
chr18	31398500	31399500	-2.273545105141296
chr18	31398600	31399600	-1.9656634708289784
chr18	31398700	31399700	-2.085261968752453
chr18	31398800	31399800	-2.13977756757998
chr18	31398900	31399900	-1.6077817566479968
chr18	31399000	31400000	-1.5707079862550637
chr18	31399100	31400100	-1.3973623446031045
chr18	31399200	31400200	-0.540616566165915
chr18	31399300	31400300	-0.6998627850909435
chr18	31399400	31400400	-0.8894168756159774
chr18	31399500	31400500	-0.1456432379771073
chr18	31399600	31400600	-0.681168336349541
chr18	31399700	31400700	-0.7645635676866472
chr18	31399800	31400800	-0.8221034539313151
chr18	31399900	31400900	-0.8249158547945282
chr18	31400000	31401000	-1.0113550269314366
chr18	31400100	31401100	-0.917536717919294
chr18	31400200	31401200	-0.9739780698829408
chr18	31400300	31401300	-0.21360389727366927
chr18	31400400	31401400	-0.2630443595280511
chr18	31400500	31401500	-0.6657402285855646
chr18	31400600	31401600	-0.15069018737402556
chr18	31400700	31401700	-0.6687559440115532
chr18	31400800	31401800	-0.15894775021696092
chr18	31400900	31401900	-0.4816412161123569
chr18	31401000	31402000	-0.20565200600405203
chr18	31401100	31402100	-0.3739360430538501
chr18	31401200	31402200	-0.5847157193109684
chr18	31401300	31402300	-1.1256355072429978
chr18	31401400	31402400	-0.7819817063146406
chr18	31401500	31402500	-0.9046911030637578
chr18	31401600	31402600	-0.8705540296158346
chr18	31401700	31402700	-0.2407205914522363
chr18	31401800	31402800	-1.4338422048117556
chr18	31401900	31402900	-1.1917058559696627
chr18	31402000	31403000	-1.388029666914927
chr18	31402100	31403100	-1.7910374241879434
chr18	31402200	31403200	-1.3734797508419183
chr18	31402300	31403300	-1.4181113273178465
chr18	31402400	31403400	-1.5440945388964729
chr18	31402500	31403500	-0.6821227087268235
chr18	31402600	31403600	-0.9083072267487944
chr18	31402700	31403700	-0.2584545002160088
chr18	31402800	31403800	0.3502072209734116
chr18	31402900	31403900	0.23191318063568325
chr18	31403000	31404000	0.5370560479827824
chr18	31403100	31404100	1.484413729422344
chr18	31403200	31404200	1.5830474365803318
chr18	31403300	31404300	1.5458395722039526
chr18	31403400	31404400	1.1994324305423012
chr18	31403500	31404500	0.2866488926380159
chr18	31403600	31404600	0.5440844064801545
chr18	31403700	31404700	-0.3905208878935412
chr18	31403800	31404800	-0.2244399837229584
chr18	31403900	31404900	-0.4487994888138449
chr18	31404000	31405000	-0.8003845105236447
chr18	31404100	31405100	-1.4203302807102356
chr18	31404200	31405200	-2.4980137914185683
chr18	31404300	31405300	-2.780857157028768
chr18	31404400	31405400	-2.4448626073402075
chr18	31404500	31405500	-1.9233625395452665
chr18	31404600	31405600	-2.7340207748141414
chr18	31404700	31405700	-2.3760616577750886
chr18	31404800	31405800	-2.3021370119250504
chr18	31404900	31405900	-1.1484296924418598
chr18	31405000	31406000	-0.9631149699576365
chr18	31405100	31406100	-1.1432467650787457
chr18	31405200	31406200	-0.4651974728501736
chr18	31405300	31406300	0.427147639662361
chr18	31405400	31406400	0.4927616645646938
chr18	31405500	31406500	0.0008051007075031461
chr18	31405600	31406600	0.5989605560070345
chr18	31405700	31406700	0.6700724200037768
chr18	31405800	31406800	0.3610303457889316
chr18	31405900	31406900	-0.9386880197245048
chr18	31406000	31407000	-1.2562210647207797
chr18	31406100	31407100	-0.6730993788941715
chr18	31406200	31407200	-0.5729685749678977
chr18	31406300	31407300	-0.5881404808954914
chr18	31406400	31407400	-0.4385616116052539
chr18	31406500	31407500	-0.2390391567999482
chr18	31406600	31407600	-0.10241436492219702
chr18	31406700	31407700	0.06913691298834489
chr18	31406800	31407800	-0.09216438071104374
chr18	31406900	31407900	0.4427375174707489
chr18	31407000	31408000	1.4996394049426045
chr18	31407100	31408100	0.9957675718003026
chr18	31407200	31408200	0.7539572425356896
chr18	31407300	31408300	-0.1708777188281474
chr18	31407400	31408400	-0.2443194596729112
chr18	31407500	31408500	-0.7191564206749981
chr18	31407600	31408600	-0.9802715673475714
chr18	31407700	31408700	-1.123223894038279
chr18	31407800	31408800	-0.5674736306739777
chr18	31407900	31408900	-0.2796769570431297
chr18	31408000	31409000	-0.7432804817366726
chr18	31408100	31409100	-0.9542256926441568
chr18	31408200	31409200	-1.0814488921413823
chr18	31408300	31409300	-0.6717721872728764
chr18	31408400	31409400	-1.025686700054386
chr18	31408500	31409500	-0.14823965912619266
chr18	31408600	31409600	-0.5765709521438314
chr18	31408700	31409700	-0.6665678072034971
chr18	31408800	31409800	-0.7216304124510834
chr18	31408900	31409900	-0.746803484287912
chr18	31409000	31410000	-1.342487510984879
chr18	31409100	31410100	-1.1134472305393466
chr18	31409200	31410200	-1.0453496020454107
chr18	31409300	31410300	-1.7206135321327536
chr18	31409400	31410400	-2.0954744361974202
chr18	31409500	31410500	-1.7795830619848825
chr18	31409600	31410600	-1.4780243083103624
chr18	31409700	31410700	-1.54798052727712
chr18	31409800	31410800	-1.3368398914236626
chr18	31409900	31410900	-1.9172516201914835
chr18	31410000	31411000	-1.5984768362586703
chr18	31410100	31411100	-1.3619965545823307
chr18	31410200	31411200	-1.7671967377570206
chr18	31410300	31411300	-0.9080325292978076
chr18	31410400	31411400	-0.6849502834018009
chr18	31410500	31411500	-1.228913669663957
chr18	31410600	31411600	-1.8747345298495968
chr18	31410700	31411700	-1.1623682051356972
chr18	31410800	31411800	-1.634395441722155
chr18	31410900	31411900	-1.446418091939356
chr18	31411000	31412000	-1.523546769979451
chr18	31411100	31412100	-1.6189277754926907
chr18	31411200	31412200	-1.178885789018318
chr18	31411300	31412300	-1.4444153066502252
chr18	31411400	31412400	-0.6077714746495576
chr18	31411500	31412500	-1.0634736079685674
chr18	31411600	31412600	-0.12046603534387396
chr18	31411700	31412700	-1.072341730974963
chr18	31411800	31412800	-0.8548889530114026
chr18	31411900	31412900	-0.7194659157931299
chr18	31412000	31413000	-0.9486250918181749
chr18	31412100	31413100	-0.4957266962506681
chr18	31412200	31413200	-0.5089236393833223
chr18	31412300	31413300	-0.33740604762419474
chr18	31412400	31413400	-0.5398451900663154
chr18	31412500	31413500	-0.11153850186557376
chr18	31412600	31413600	-0.0648784421684853
chr18	31412700	31413700	0.15318162303546773
chr18	31412800	31413800	0.4021095628937576
chr18	31412900	31413900	1.0133060340179811
chr18	31413000	31414000	1.4314793029547923
chr18	31413100	31414100	1.1131743735744326
chr18	31413200	31414200	1.2740238381873408
chr18	31413300	31414300	1.0413623205701985
chr18	31413400	31414400	0.8288075385212595
chr18	31413500	31414500	0.2953165656609433
chr18	31413600	31414600	0.25799735031314824
chr18	31413700	31414700	0.4871298424436773
chr18	31413800	31414800	0.5761437480392906
chr18	31413900	31414900	0.40953327264632416
chr18	31414000	31415000	0.48031134718055357
chr18	31414100	31415100	0.3634334183398623
chr18	31414200	31415200	-0.013531801671703723
chr18	31414300	31415300	0.09228101282859302
chr18	31414400	31415400	-0.10961373390922224
chr18	31414500	31415500	0.7004940810250151
chr18	31414600	31415600	0.9940320517963788
chr18	31414700	31415700	0.9115872537073859
chr18	31414800	31415800	0.60232112345394
chr18	31414900	31415900	0.2474890822368498
chr18	31415000	31416000	-0.059139909802019185
chr18	31415100	31416100	0.3155213358830313
chr18	31415200	31416200	1.3463856125166949
chr18	31415300	31416300	1.4255966050161912
chr18	31415400	31416400	0.911114963304549
chr18	31415500	31416500	0.1719775658353227
chr18	31415600	31416600	-0.29157455771046503
chr18	31415700	31416700	-0.4869687751597439
chr18	31416800	31417800	-1.2031151757231044
chr18	31416900	31417900	-1.1232929261931028
chr18	31417000	31418000	-0.9070603142106501
chr18	31417100	31418100	-0.2350520180489873
chr18	31417200	31418200	-0.9154796693839268
chr18	31417300	31418300	-0.21759011876899306
chr18	31417400	31418400	-0.3750351290490084
chr18	31417500	31418500	-1.0662208188557558
chr18	31417600	31418600	-0.8182263355180213
chr18	31417700	31418700	-0.6560807687965678
chr18	31417800	31418800	-0.13965808783786918
chr18	31417900	31418900	-0.12091056510165253
chr18	31418000	31419000	-0.38252735467766913
chr18	31418100	31419100	-0.4403883317926167
chr18	31418200	31419200	-0.22522954515158364
chr18	31418300	31419300	-0.9638307236416496
chr18	31418400	31419400	-1.1405742599112614
chr18	31418500	31419500	-0.3930432680592688
chr18	31418600	31419600	-0.17945499930601388
chr18	31418700	31419700	-0.23001251029997
chr18	31418800	31419800	0.3496020058478401
chr18	31418900	31419900	0.3787084603726198
chr18	31419000	31420000	0.20092867130811182
chr18	31419100	31420100	-0.287055077941796
chr18	31419200	31420200	0.016612425608607533
chr18	31419300	31420300	0.11850422995606487
chr18	31419400	31420400	0.5249357629512494
chr18	31419500	31420500	0.07897685707933436
chr18	31419600	31420600	-0.337619380572479
chr18	31419700	31420700	-0.3943281708494848
chr18	31419800	31420800	-1.185443415868929
chr18	31419900	31420900	-0.850098003020481
chr18	31420000	31421000	-0.3338587698580903
chr18	31420100	31421100	0.6194801868987665
chr18	31420200	31421200	0.623993013760723
chr18	31420300	31421300	0.8689774307469333
chr18	31420400	31421400	0.23050552080033865
chr18	31420500	31421500	-0.7622596059738588
chr18	31420600	31421600	-0.9083060358690762
chr18	31420700	31421700	-0.9614102272540942
chr18	31420800	31421800	-0.21156910053358494
chr18	31420900	31421900	-0.8273034578254123
chr18	31421000	31422000	-0.9300636942766874
chr18	31421100	31422100	-1.7673471593672734
chr18	31421200	31422200	-2.0039851352002813
chr18	31421300	31422300	-2.2672316193717843
chr18	31421400	31422400	-1.7576854840171945
chr18	31421500	31422500	-0.5865212730676042
chr18	31421600	31422600	-0.3061827468188678
chr18	31421700	31422700	-0.5372662592339711
chr18	31421800	31422800	-0.8816678034403811
chr18	31421900	31422900	-0.4730939222686917
chr18	31422000	31423000	-0.8600707247632481
chr18	31422100	31423100	-0.4956185010534527
chr18	31422200	31423200	-0.13817399654164605
chr18	31422300	31423300	0.07935158424113589
chr18	31422400	31423400	-0.11647255650053312
chr18	31422500	31423500	-0.2592976246068215
chr18	31422600	31423600	-0.2379838359885246
chr18	31423700	31424700	-0.2111845483191696
chr18	31424800	31425800	-2.033196237901824
chr18	31424900	31425900	-1.7616647319952556
chr18	31425000	31426000	-1.8856346729337392
chr18	31425100	31426100	-2.6119207332549332
chr18	31425200	31426200	-2.6218532948832087
chr18	31425300	31426300	-2.462933428715336
chr18	31425400	31426400	-2.757026457374816
chr18	31425500	31426500	-2.36832053298361
chr18	31425600	31426600	-1.7396643620700571
chr18	31425700	31426700	-1.1897744253302842
chr18	31425800	31426800	-1.0256783410478263
chr18	31425900	31426900	-0.8924147062495451
chr18	31426000	31427000	-0.7826709878620773
chr18	31426100	31427100	0.29236086910336023
chr18	31426200	31427200	-0.11830120450295252
chr18	31426300	31427300	-0.19730757258879925
chr18	31426400	31427400	-0.9099183308980079
chr18	31426500	31427500	-0.8284117773334692
chr18	31426600	31427600	-1.7000465538971257
chr18	31426700	31427700	-1.2896943683883966
chr18	31426800	31427800	-1.1414045645670103
chr18	31426900	31427900	-1.467816011161041
chr18	31427000	31428000	-1.8764220166600658
chr18	31427100	31428100	-1.978988195626824
chr18	31427200	31428200	-2.4538997135704266
chr18	31427300	31428300	-2.6214931811425486
chr18	31427400	31428400	-1.8081904335952923
chr18	31427500	31428500	-2.4570457213853447
chr18	31427600	31428600	-1.45570995146572
chr18	31427700	31428700	-1.2645142862856178
chr18	31427800	31428800	-1.2701447130612111
chr18	31427900	31428900	-1.220904538993032
chr18	31428000	31429000	-1.294614251456737
chr18	31428100	31429100	-1.111713855772603
chr18	31428200	31429200	-0.0029921317239689203
chr18	31428300	31429300	0.02116667166102541
chr18	31428400	31429400	-0.2953268907130833
chr18	31428500	31429500	-0.49755987996438505
chr18	31428600	31429600	-0.7418019382566003
chr18	31428700	31429700	-0.9475304509424454
chr18	31428800	31429800	-0.8603278923163165
chr18	31428900	31429900	-1.0426242577255902
chr18	31429000	31430000	-0.560778812086774
chr18	31429100	31430100	-1.2037634010202232
chr18	31429200	31430200	-1.577278454798859
chr18	31429300	31430300	-1.24366927923239
chr18	31429400	31430400	-0.9940571544189908
chr18	31429500	31430500	-0.4668348030936244
chr18	31429600	31430600	-0.6147840281011812
chr18	31429700	31430700	-0.5790638860903247
chr18	31429800	31430800	-0.7530322736697445
chr18	31429900	31430900	-0.4526275794396339
chr18	31430000	31431000	-0.591583250104619
chr18	31431100	31432100	-0.9996052308210244
chr18	31431200	31432200	-0.9562083202431272
chr18	31431300	31432300	-1.4854903370948291
chr18	31431400	31432400	-1.108638149731468
chr18	31431500	31432500	-1.2576886648861787
chr18	31431600	31432600	-1.5513803649760705
chr18	31431700	31432700	-1.4329477305113432
chr18	31431800	31432800	-2.0987471821223997
chr18	31432300	31433300	-3.8321213994124497
chr18	31432400	31433400	-4.340041534301663
chr18	31432500	31433500	-3.905690113635637
chr18	31432600	31433600	-4.395543433447395
chr18	31432700	31433700	-4.3267412136817365
chr18	31432800	31433800	-3.823526317456962
chr18	31434100	31435100	-1.658531874428436
chr18	31434200	31435200	-2.0506031307394816
chr18	31434300	31435300	-2.679492630840852
chr18	31434400	31435400	-2.696159796256554
chr18	31434500	31435500	-2.9403536939331096
chr18	31434600	31435600	-1.7178892760215556
chr18	31434700	31435700	-1.77679694244514
chr18	31434800	31435800	-2.735140045295189
chr18	31434900	31435900	-1.9556981719948687
chr18	31435000	31436000	-2.6415441890157236
chr18	31435100	31436100	-2.680768285324516
chr18	31435200	31436200	-2.7773031253981086
chr18	31435300	31436300	-2.5273411656605376
chr18	31435400	31436400	-2.3810442956009945
chr18	31435500	31436500	-1.5870448155161767
chr18	31435600	31436600	-2.1467344840743983
chr18	31435700	31436700	-2.0674822535492536
chr18	31435800	31436800	-1.8790564053362544
chr18	31435900	31436900	-1.6024704485558054
chr18	31436000	31437000	-0.659845973184876
chr18	31436100	31437100	-0.4416916361138219
chr18	31436200	31437200	-0.02659350637732857
chr18	31436300	31437300	0.08434003133859899
chr18	31436400	31437400	0.3206120302528218
chr18	31436500	31437500	-0.592501428591879
chr18	31436600	31437600	-0.2924706587637901
chr18	31436700	31437700	-0.7121628594703302
chr18	31436800	31437800	0.08502905907107476
chr18	31436900	31437900	0.014540563010303797
chr18	31437000	31438000	-1.0880047559856454
chr18	31437100	31438100	-1.323914721163349
chr18	31437200	31438200	-1.8032702560388123
chr18	31437300	31438300	-1.3921502697303738
chr18	31437400	31438400	-1.3469207499274007
chr18	31437500	31438500	-0.6278716997453528
chr18	31437600	31438600	0.0209326694396326
chr18	31437700	31438700	-0.5044684178121298
chr18	31437800	31438800	-0.7780769115571122
chr18	31437900	31438900	-0.16601621197028096
chr18	31438000	31439000	0.3417278617927794
chr18	31438100	31439100	0.14951100097793835
chr18	31438200	31439200	0.4911013243364507
chr18	31438300	31439300	-0.2642909985583915
chr18	31438400	31439400	-0.11776349074136773
chr18	31438500	31439500	0.0322490286629883
chr18	31438600	31439600	-0.6489824067851511
chr18	31438700	31439700	-0.1640197278642517
chr18	31438800	31439800	-0.9332772365581784
chr18	31438900	31439900	-1.6909702213759603
chr18	31439000	31440000	-1.7086138019902795
chr18	31439100	31440100	-1.375326103286692
chr18	31439200	31440200	-2.109359379779848
chr18	31439300	31440300	-1.304475968477164
chr18	31439400	31440400	-1.5209113872184363
chr18	31439500	31440500	-2.030498122803384
chr18	31439600	31440600	-1.879072339630456
chr18	31439700	31440700	-1.7466404050852795
chr18	31439800	31440800	-1.6707733618217002
chr18	31439900	31440900	-2.092929140214761
chr18	31440000	31441000	-2.413311483298804
chr18	31440100	31441100	-2.8072263671806703
chr18	31440200	31441200	-2.534883619052283
chr18	31440300	31441300	-3.315959388807175
chr18	31440400	31441400	-3.01365249711869
chr18	31440500	31441500	-2.8898455425155345
chr18	31440600	31441600	-2.9546490707305457
chr18	31440700	31441700	-2.142574766051462
chr18	31440800	31441800	-1.3002689460980679
chr18	31440900	31441900	-1.1860068385531737
chr18	31441000	31442000	-0.9669909405815456
chr18	31441100	31442100	-1.0706148778220652
chr18	31441200	31442200	-0.4590186992165133
chr18	31441300	31442300	-0.4371797759869985
chr18	31441400	31442400	-0.8615486939633394
chr18	31441500	31442500	-0.6485582565691689
chr18	31441600	31442600	-0.8557386565770865
chr18	31441700	31442700	-1.5561628326938437
chr18	31441800	31442800	-1.7078231867842777
chr18	31441900	31442900	-1.2009316029628307
chr18	31442000	31443000	-1.0987846432715314
chr18	31442100	31443100	-0.4278267089548656
chr18	31442200	31443200	-0.7007722907507632
chr18	31442300	31443300	-0.6588202378479641
chr18	31442400	31443400	-0.3364328854765453
chr18	31442500	31443500	-0.2735716625275116
chr18	31442600	31443600	0.05145974251722677
chr18	31442700	31443700	0.3547020122385934
chr18	31442800	31443800	0.11435209220094053
chr18	31442900	31443900	-0.04384952563960673
chr18	31443000	31444000	-0.06821507586114751
chr18	31443100	31444100	-0.7474364857085674
chr18	31443200	31444200	-0.8572491656242566
chr18	31443300	31444300	-0.7309172986308999
chr18	31444000	31445000	0.7261671355512914
chr18	31444100	31445100	0.5610219330009304
chr18	31444200	31445200	0.5449031234756797
chr18	31444300	31445300	0.4804660464438346
chr18	31444400	31445400	0.4205864153535918
chr18	31444500	31445500	0.36324753632586537
chr18	31444600	31445600	0.1849141496582817
chr18	31444700	31445700	-0.04774777427478232
chr18	31444800	31445800	-0.7092430436049479
chr18	31444900	31445900	-0.7397752692715582
chr18	31445000	31446000	-0.8755052628086596
chr18	31445100	31446100	-0.7539459585431844
chr18	31445200	31446200	-0.6475799007546937
chr18	31445300	31446300	-0.6041526635333652
chr18	31445400	31446400	-0.34942878415276296
chr18	31445500	31446500	-0.8579455550191007
chr18	31445600	31446600	-1.7365917258976171
chr18	31445700	31446700	-1.9920511437058568
chr18	31445800	31446800	-1.8601568809148188
chr18	31445900	31446900	-2.240961023787728
chr18	31446000	31447000	-2.710833100228426
chr18	31446100	31447100	-2.277230048240672
chr18	31446200	31447200	-2.014687076532182
chr18	31446300	31447300	-2.3069757867298013
chr18	31446400	31447400	-2.5990528276037805
chr18	31446500	31447500	-2.6930588494460963
chr18	31446600	31447600	-2.0616368206203943
chr18	31446700	31447700	-1.3828386821236849
chr18	31446800	31447800	-1.493654179262203
chr18	31446900	31447900	-1.4386703231163525
chr18	31447000	31448000	-1.036023186848434
chr18	31447100	31448100	-1.2919478982021697
chr18	31447200	31448200	-1.5589195062089165
chr18	31447300	31448300	-0.6370051996505459
chr18	31447400	31448400	-0.5366120194256319
chr18	31447500	31448500	-0.3485812548021835
chr18	31447600	31448600	-0.1937027793193676
chr18	31448700	31449700	-0.3545403293091192
chr18	31448800	31449800	0.31977536080111074
chr18	31448900	31449900	0.5845489391166123
chr18	31449000	31450000	0.9421710727770517
chr18	31449100	31450100	1.0018785604910654
chr18	31449200	31450200	0.8336808848645695
chr18	31449300	31450300	0.8814157084895935
chr18	31449400	31450400	0.2395859860130217
chr18	31449500	31450500	-1.035215240639512
chr18	31449600	31450600	-0.778134442114055
chr18	31449700	31450700	-0.6398827746911445
chr18	31449800	31450800	-0.8896242563622907
chr18	31449900	31450900	-1.0757332033371934
chr18	31450000	31451000	-1.3841709711638412
chr18	31450100	31451100	-1.6518651997833231
chr18	31450200	31451200	-1.5041542979752969
chr18	31450300	31451300	-1.6099133900576548
chr18	31450400	31451400	-1.1353654982749597
chr18	31450500	31451500	-0.1387740927065832
chr18	31450600	31451600	0.21039430197292824
chr18	31450700	31451700	0.2199423989105833
chr18	31450800	31451800	0.5376911769828209
chr18	31450900	31451900	0.6960987661143574
chr18	31451000	31452000	0.6575454934375591
chr18	31451100	31452100	1.0863188956338063
chr18	31451200	31452200	0.6608304511326077
chr18	31451300	31452300	0.9469760576205224
chr18	31451400	31452400	0.4240629712859185
chr18	31451500	31452500	0.4123067481967393
chr18	31452600	31453600	-0.34163401679296823
chr18	31452700	31453700	-0.2432866365050222
chr18	31452800	31453800	-0.38331381356288186
chr18	31452900	31453900	-0.3027340130260241
chr18	31453500	31454500	-1.2466723839070906
chr18	31453600	31454600	-0.7195547747336583
chr18	31453700	31454700	-1.4973250005709602
chr18	31453800	31454800	-1.1804351168413825
chr18	31453900	31454900	-0.8998251281756917
chr18	31454000	31455000	-0.6938275898022761
chr18	31454800	31455800	-0.6644410578529523
chr18	31455000	31456000	-0.3784209208943348
chr18	31455100	31456100	-0.4630035456322014
chr18	31455200	31456200	-1.1490794519328644
chr18	31455300	31456300	-0.8481722534314666
chr18	31455400	31456400	-0.4978539634529693
chr18	31455500	31456500	0.1802918362242288
chr18	31455600	31456600	-0.3338397814006231
chr18	31455700	31456700	-0.8309360479784362
chr18	31455800	31456800	-1.1084029315156532
chr18	31455900	31456900	-1.470904525019139
chr18	31456000	31457000	-1.0309389779306266
chr18	31456100	31457100	-0.32382962978136337
chr18	31456200	31457200	-0.06392290603956248
chr18	31456300	31457300	0.056817213286406015
chr18	31456400	31457400	-0.26467635052468075
chr18	31456500	31457500	-1.2044354650718572
chr18	31456600	31457600	-0.2839294585439309
chr18	31456700	31457700	0.4139015934725279
chr18	31456800	31457800	0.9522406089513192
chr18	31456900	31457900	0.5699164533090444
chr18	31457000	31458000	0.42150409356163204
chr18	31457100	31458100	-0.5418055901090962
chr18	31457200	31458200	-0.3840591488064288
chr18	31457300	31458300	-0.010106100836394757
chr18	31457400	31458400	0.08846930031255013
chr18	31457500	31458500	1.4240454191868128
chr18	31457700	31458700	1.1603716764748462
chr18	31457800	31458800	1.004023629412392
chr18	31457900	31458900	0.9961935268578892
chr18	31458000	31459000	1.1306638285590296
chr18	31458100	31459100	1.7641109888165891
chr18	31458200	31459200	1.1309412546754871
chr18	31458300	31459300	0.8431399750710872
chr18	31458400	31459400	0.8868642041027665
chr18	31458500	31459500	0.4064640307552454
chr18	31458600	31459600	-0.11857420303713236
chr18	31458700	31459700	-0.8845252482368988
chr18	31458800	31459800	-0.7661002274624549
chr18	31458900	31459900	-0.8704760388031805
chr18	31459000	31460000	-0.9131158671021306
chr18	31459100	31460100	-1.2874751280266992
chr18	31459200	31460200	-0.7326866883808786
chr18	31459300	31460300	-0.7558545975736486
chr18	31459400	31460400	-0.7233526003966267
chr18	31459500	31460500	-0.3535345951826558
chr18	31459600	31460600	-0.34606139065656644
chr18	31459700	31460700	0.9421643972906858
chr18	31459800	31460800	0.7556545162190655
chr18	31459900	31460900	1.1085088368782998
chr18	31460000	31461000	1.0627663614119758
chr18	31460100	31461100	1.2159996104213702
chr18	31460200	31461200	1.1623795646340076
chr18	31460300	31461300	0.9679198752110548
chr18	31460400	31461400	0.463210423895837
chr18	31460500	31461500	-0.09400787252586117
chr18	31460600	31461600	-0.10445675632940933
chr18	31460700	31461700	-0.7960389223025998
chr18	31460800	31461800	-0.5000136602662738
chr18	31460900	31461900	-1.2060036453373548
chr18	31461000	31462000	-1.489177207767457
chr18	31461100	31462100	-1.7925852038008698
chr18	31461200	31462200	-2.1264314667718893
chr18	31461300	31462300	-2.2119434637617554
chr18	31461400	31462400	-1.6279302930371549
chr18	31461500	31462500	-1.5689501113399955
chr18	31461600	31462600	-0.9550101591244176
chr18	31461700	31462700	-0.7649426764334426
chr18	31461800	31462800	-0.9316245243961464
chr18	31461900	31462900	-0.9196596529931156
chr18	31462000	31463000	-1.4185696789340958
chr18	31462100	31463100	-1.3929857483374364
chr18	31462200	31463200	-1.3806221283253466
chr18	31462300	31463300	-0.9127863392790734
chr18	31462400	31463400	-0.7371695227603571
chr18	31462500	31463500	-0.4205321194400711
chr18	31462600	31463600	-1.2765105399826329
chr18	31462700	31463700	-1.6902671393433306
chr18	31462800	31463800	-1.7406051476800348
chr18	31462900	31463900	-1.6267269049384012
chr18	31463000	31464000	-0.9266306315906248
chr18	31463100	31464100	-1.0437451487441114
chr18	31463200	31464200	-0.3772438342472946
chr18	31463300	31464300	-0.0409014355896694
chr18	31463400	31464400	-0.4812398505929489
chr18	31463500	31464500	-0.9591068113089052
chr18	31463600	31464600	-0.6157129931111421
chr18	31463700	31464700	-0.6720958005649615
chr18	31463800	31464800	-1.0888320434199297
chr18	31463900	31464900	-1.0912002214563727
chr18	31464000	31465000	-1.05907175215492
chr18	31464100	31465100	-0.836705937661543
chr18	31464200	31465200	-1.3700782342371152
chr18	31464300	31465300	-1.6054680054262191
chr18	31464400	31465400	-2.054479592908028
chr18	31464500	31465500	-1.3525765132030336
chr18	31464600	31465600	-1.5494318855565958
chr18	31464700	31465700	-1.3203609237607348
chr18	31464800	31465800	-0.4880362275348709
chr18	31464900	31465900	-0.2303909976588888
chr18	31465000	31466000	-0.256293249354772
chr18	31465100	31466100	-0.4754873736707733
chr18	31465200	31466200	-1.0203455609647871
chr18	31465300	31466300	-1.1684994511475797
chr18	31465400	31466400	-0.8640127982802791
chr18	31465500	31466500	-1.3637454904446933
chr18	31465600	31466600	-1.36616638047974
chr18	31465700	31466700	-1.3245821274587113
chr18	31465800	31466800	-1.9354241414824669
chr18	31466400	31467400	0.04281204715180642
chr18	31466500	31467500	-0.22186791192276656
chr18	31466600	31467600	-0.0841735326045182
chr18	31466700	31467700	0.13761487242197654
chr18	31466800	31467800	0.5427578005754722
chr18	31466900	31467900	0.5039904826851805
chr18	31467000	31468000	0.6381684946630225
chr18	31467100	31468100	1.0138327917190293
chr18	31467200	31468200	0.6285452472396812
chr18	31467300	31468300	0.7712526242586047
chr18	31467400	31468400	0.6253590724480559
chr18	31467500	31468500	0.933985472085042
chr18	31467600	31468600	1.219707496072088
chr18	31467700	31468700	1.6083958152337885
chr18	31467800	31468800	1.8928090134159727
chr18	31467900	31468900	2.3746410658068404
chr18	31468000	31469000	2.514787437553112
chr18	31468100	31469100	2.977608957744378
chr18	31468200	31469200	2.9863197319706933
chr18	31468300	31469300	3.1671260020393013
chr18	31468400	31469400	3.1497608710100486
chr18	31468500	31469500	3.3796735665748083
chr18	31468600	31469600	3.4837912169207015
chr18	31468700	31469700	3.310990018437153
chr18	31468800	31469800	2.776539087181136
chr18	31468900	31469900	1.990409493841448
chr18	31469000	31470000	2.0879672899915565
chr18	31469100	31470100	0.8164429098743355
chr18	31469200	31470200	0.5230117821136586
chr18	31469300	31470300	0.15340111103935772
chr18	31469400	31470400	0.21869573644779072
chr18	31469500	31470500	0.26490042345777265
chr18	31469600	31470600	-0.4619410251610232
chr18	31469700	31470700	-0.20293542625453206
chr18	31469800	31470800	-0.2957419439849529
chr18	31469900	31470900	0.18817608958471305
chr18	31470000	31471000	-0.04383075229951881
chr18	31470100	31471100	0.9198785328145576
chr18	31470200	31471200	0.8567365106683228
chr18	31470300	31471300	1.0220988914417564
chr18	31470400	31471400	0.7703188412592049
chr18	31470500	31471500	0.7213140472647361
chr18	31470600	31471600	1.4621732470156819
chr18	31470700	31471700	1.2141711178515042
chr18	31470800	31471800	1.3523501913674327
chr18	31470900	31471900	1.6350918286498988
chr18	31471000	31472000	1.654905088444006
chr18	31471100	31472100	1.327155052422292
chr18	31471200	31472200	1.6207625208610912
chr18	31471300	31472300	1.7708318745284666
chr18	31471400	31472400	2.162445424520333
chr18	31471500	31472500	1.835936523537936
chr18	31471600	31472600	1.6370662502226103
chr18	31471700	31472700	1.8207171871860584
chr18	31471800	31472800	2.2199935777143947
chr18	31471900	31472900	1.942373364788492
chr18	31472000	31473000	2.3415709926592836
chr18	31472100	31473100	2.246453129791485
chr18	31472200	31473200	2.2783698460553694
chr18	31472300	31473300	2.0976413659967874
chr18	31472400	31473400	1.86613132962667
chr18	31472500	31473500	2.0453187127041383
chr18	31472600	31473600	2.1581439640909346
chr18	31472700	31473700	1.716556309104294
chr18	31472800	31473800	0.9910620318656124
chr18	31472900	31473900	0.779909004938771
chr18	31473000	31474000	0.2688468984414011
chr18	31473100	31474100	0.32476272324896194
chr18	31473200	31474200	0.055288328594043895
chr18	31473300	31474300	0.30226173572701664
chr18	31473400	31474400	0.5387479968902941
chr18	31473500	31474500	0.5677247971061152
chr18	31473600	31474600	0.030506552840071286
chr18	31473700	31474700	0.11730502132915716
chr18	31473800	31474800	0.5587693791931282
chr18	31473900	31474900	0.7942798598511097
chr18	31474000	31475000	0.9703190581874993
chr18	31474100	31475100	0.951104950219352
chr18	31474200	31475200	0.9907627664739358
chr18	31474300	31475300	0.2934594841337572
chr18	31474400	31475400	-0.2231796961318072
chr18	31474500	31475500	-0.1321329228208994
chr18	31474600	31475600	0.4667518025358714
chr18	31474700	31475700	0.567649814208299
chr18	31474800	31475800	0.4546065272869027
chr18	31474900	31475900	0.06238634789146728
chr18	31475000	31476000	0.026318772389753983
chr18	31475100	31476100	0.493185261380039
chr18	31475200	31476200	0.5877597822390916
chr18	31475300	31476300	1.5409152138557487
chr18	31475400	31476400	1.8736213691296624
chr18	31475500	31476500	1.4934063907634318
chr18	31475600	31476600	1.4224446418172978
chr18	31475700	31476700	1.2710583663748314
chr18	31475800	31476800	1.2531356820888642
chr18	31475900	31476900	1.298486330742104
chr18	31476000	31477000	1.2083884419680302
chr18	31476100	31477100	0.5241828943729497
chr18	31476400	31477400	0.2169391739767165
chr18	31476800	31477800	1.0349852487696931
chr18	31476900	31477900	1.3187382884206285
chr18	31477000	31478000	1.4747593269912886
chr18	31477100	31478100	1.973449763806673
chr18	31477200	31478200	1.6749701635836065
chr18	31477300	31478300	1.6658049855372317
chr18	31477400	31478400	1.531975944007777
chr18	31477500	31478500	0.922710760476194
chr18	31477600	31478600	0.3718465807791064
chr18	31477700	31478700	-0.1666183760988243
chr18	31477800	31478800	-0.06950993192701922
chr18	31477900	31478900	-0.13852829934598884
chr18	31478000	31479000	0.18995157755427872
chr18	31478100	31479100	-0.11857292472618693
chr18	31478200	31479200	-0.2741730578032016
chr18	31478300	31479300	-0.2395130568505432
chr18	31478400	31479400	-0.1445263405804975
chr18	31478500	31479500	0.4051086447694605
chr18	31478600	31479600	1.1683117670329253
chr18	31478700	31479700	1.8310284172651001
chr18	31478800	31479800	1.865759593701192
chr18	31478900	31479900	2.125281957815256
chr18	31479000	31480000	1.4325149410677112
chr18	31479100	31480100	1.89876936379084
chr18	31479200	31480200	1.7419883818959472
chr18	31479300	31480300	1.0224116329293804
chr18	31479400	31480400	1.097538223915636
chr18	31479500	31480500	1.4352586744291649
chr18	31479600	31480600	1.2507328287905135
chr18	31479700	31480700	0.3959219750930185
chr18	31479800	31480800	-0.7030737006691474
chr18	31479900	31480900	-0.6537975114789668
chr18	31480000	31481000	-0.5251343872659493
chr18	31480100	31481100	-0.6256464448202717
chr18	31480200	31481200	-0.42400608298671694
chr18	31480300	31481300	0.5909048646937093
chr18	31480400	31481400	0.7547404114222379
chr18	31480500	31481500	0.4642429979117607
chr18	31480600	31481600	0.9088023471047076
chr18	31480700	31481700	1.8059824253389023
chr18	31480800	31481800	2.696221060968913
chr18	31480900	31481900	2.4849928924901827
chr18	31481000	31482000	2.62484067416851
chr18	31481100	31482100	2.0349587152189867
chr18	31481200	31482200	2.363795689430709
chr18	31481300	31482300	2.2497737278344867
chr18	31481400	31482400	2.0232714647942025
chr18	31481500	31482500	1.8797667237143696
chr18	31481600	31482600	1.1997040816099975
chr18	31481800	31482800	-0.029688815480423507
chr18	31482000	31483000	-0.8057598715187229
chr18	31482100	31483100	-0.6481530071530898
chr18	31482200	31483200	-1.0905175831276723
chr18	31482300	31483300	-1.2789891665275377
chr18	31482400	31483400	-1.1855183467707286
chr18	31482500	31483500	-1.4829364489479404
chr18	31482600	31483600	-1.4193755366044989
chr18	31482700	31483700	-0.8482075104877116
chr18	31482800	31483800	-1.1462820125018158
chr18	31482900	31483900	-1.0124104612286198
chr18	31483000	31484000	-0.7933581529398694
chr18	31483100	31484100	-0.8357510486287332
chr18	31483200	31484200	-0.2884661034694729
chr18	31483300	31484300	-0.12410036358451852
chr18	31483400	31484400	-1.1706877007480403
chr18	31483500	31484500	-1.3472375517624589
chr18	31483600	31484600	-0.5648752042854508
chr18	31483700	31484700	0.19177216740995068
chr18	31483800	31484800	0.3878498153566489
chr18	31483900	31484900	-0.32151801900468324
chr18	31484000	31485000	-0.17182389144006152
chr18	31484100	31485100	0.14263816152783465
chr18	31484200	31485200	-0.4747165851981588
chr18	31484300	31485300	-0.7169442012273157
chr18	31485400	31486400	-0.2578012460383982
chr18	31485500	31486500	0.061224777369004474
chr18	31485600	31486600	-0.4049502015332344
chr18	31485700	31486700	0.014348901741478794
chr18	31485800	31486800	-0.08192782580403007
chr18	31485900	31486900	0.052725679863538606
chr18	31486000	31487000	0.0524178794932151
chr18	31486100	31487100	0.08690000201907377
chr18	31487200	31488200	0.5482699639142332
chr18	31487300	31488300	0.6356147957729861
chr18	31487400	31488400	1.1314206101446214
chr18	31487500	31488500	0.9826291816324054
chr18	31487600	31488600	1.1249880781070436
chr18	31487700	31488700	1.591327952922222
chr18	31487800	31488800	1.1425192822773955
chr18	31487900	31488900	1.4861409958389282
chr18	31488000	31489000	1.1534758811021908
chr18	31488100	31489100	0.9698329296898888
chr18	31488200	31489200	1.309719481387051
chr18	31488300	31489300	1.4540147166161506
chr18	31488400	31489400	0.5016975061837178
chr18	31488500	31489500	0.3835976311234622
chr18	31488600	31489600	0.370668351512946
chr18	31488700	31489700	0.2682992244081478
chr18	31488800	31489800	0.4507950754112969
chr18	31488900	31489900	0.16356586059847145
chr18	31489000	31490000	-0.09882501258451856
chr18	31489100	31490100	0.7877971815610241
chr18	31489200	31490200	0.7001240860761295
chr18	31489300	31490300	0.9604051908938526
chr18	31489400	31490400	1.1116908301260855
chr18	31489500	31490500	0.9975134522635196
chr18	31489600	31490600	1.027382931126699
chr18	31489700	31490700	1.0292946420911864
chr18	31489800	31490800	0.8899330746666956
chr18	31489900	31490900	1.111107916401229
chr18	31490000	31491000	1.392257788172967
chr18	31490100	31491100	0.8159813696448988
chr18	31491200	31492200	-0.5813746219454918
chr18	31491300	31492300	-0.6049725794745637
chr18	31491400	31492400	-0.6147576229080393
chr18	31491500	31492500	-0.5106218025632189
chr18	31491600	31492600	-0.6167778073890163
chr18	31491700	31492700	-0.379990152399816
chr18	31491800	31492800	0.4850829910494723
chr18	31491900	31492900	0.5497266619774515
chr18	31492000	31493000	0.5855981721706099
chr18	31492100	31493100	1.0790967431905925
chr18	31492200	31493200	1.6586857450207084
chr18	31492300	31493300	1.6865925243679842
chr18	31492400	31493400	1.3164008681579284
chr18	31492500	31493500	1.8137417494523531
chr18	31492600	31493600	2.092255533362616
chr18	31492700	31493700	2.1833312025921483
chr18	31492800	31493800	1.683136078969836
chr18	31492900	31493900	1.5360882085289431
chr18	31493000	31494000	1.9809338627524142
chr18	31493100	31494100	1.892485994567176
chr18	31493200	31494200	1.5203624637893771
chr18	31493300	31494300	1.9595735048907503
chr18	31493400	31494400	2.4051090944257703
chr18	31493500	31494500	2.1505516843257038
chr18	31493600	31494600	2.188436640234631
chr18	31493700	31494700	2.2125685897902523
chr18	31493800	31494800	2.0716585446182205
chr18	31493900	31494900	2.6711851850695907
chr18	31494000	31495000	1.7715754270351796
chr18	31494100	31495100	1.723889144206348
chr18	31494200	31495200	1.8823000819396951
chr18	31494300	31495300	1.5543576760769784
chr18	31494400	31495400	1.3415371910274905
chr18	31494500	31495500	1.4833221677050714
chr18	31494600	31495600	1.2980728270396145
chr18	31494700	31495700	1.297299733880648
chr18	31494800	31495800	1.1359579391789143
chr18	31494900	31495900	0.7552133164975899
chr18	31495000	31496000	1.220201316298013
chr18	31495100	31496100	1.0018318622729656
chr18	31495200	31496200	0.9468444138410379
chr18	31496200	31497200	0.41353720372209496
chr18	31496300	31497300	0.6140955143105818
chr18	31496400	31497400	0.4702057567059232
chr18	31496500	31497500	0.17498417916852124
chr18	31496600	31497600	0.2566400389269365
chr18	31496700	31497700	0.8066591942822884
chr18	31496800	31497800	1.3749024004047463
chr18	31496900	31497900	1.8261098727597231
chr18	31497000	31498000	2.6615012483016
chr18	31497100	31498100	2.6293979323139136
chr18	31497200	31498200	2.685846926123156
chr18	31497300	31498300	2.6273536944027414
chr18	31497400	31498400	3.4481979675976886
chr18	31497500	31498500	3.1546250018848734
chr18	31497600	31498600	2.859786759058411
chr18	31497700	31498700	2.012982357756324
chr18	31497800	31498800	1.3106007285571202
chr18	31497900	31498900	0.254533305502656
chr18	31498000	31499000	-0.6837676371604059
chr18	31498100	31499100	-0.629038334976187
chr18	31498200	31499200	-0.1859484700319736
chr18	31498300	31499300	0.22205826614604568
chr18	31498400	31499400	-0.4099141467532527
chr18	31498500	31499500	1.2162964187895984
chr18	31498600	31499600	1.0341119604348343
chr18	31498700	31499700	1.24189814248908
chr18	31498800	31499800	1.4137405014767377
chr18	31498900	31499900	1.7493847497072899
chr18	31499000	31500000	1.6123873580531405
chr18	31500100	31501100	1.703281716420255
chr18	31500200	31501200	1.3656934021070612
chr18	31500300	31501300	0.7183026107368787
chr18	31500400	31501400	-0.6407451455169678
chr18	31500500	31501500	-0.9035615282515054
chr18	31500600	31501600	-1.0798792085878075
chr18	31500700	31501700	-1.4945617429303428
chr18	31500800	31501800	-1.5000798321056508
chr18	31500900	31501900	-1.3366867949365058
chr18	31501000	31502000	-1.0654158846943074
chr18	31501100	31502100	-0.6966127451973205
chr18	31501200	31502200	-0.26710050287980336
chr18	31501300	31502300	-0.1232358800583681
chr18	31501400	31502400	0.23066769559448
chr18	31501500	31502500	0.7001421249845527
chr18	31501600	31502600	1.1241083200468351
chr18	31501700	31502700	1.4553708109030483
chr18	31501800	31502800	1.3413730132384971
chr18	31501900	31502900	1.5607577926370462
chr18	31502000	31503000	1.2416409318837038
chr18	31502100	31503100	1.1538591453433065
chr18	31502200	31503200	1.338394908632483
chr18	31502300	31503300	1.704739301854955
chr18	31502400	31503400	2.0267057284136523
chr18	31502500	31503500	1.5541389559409893
chr18	31502600	31503600	1.1193536811459175
chr18	31502700	31503700	0.8734653063210345
chr18	31502800	31503800	1.2655835166378226
chr18	31502900	31503900	0.7860185783927531
chr18	31503000	31504000	1.2448082888979655
chr18	31503100	31504100	1.298154517674802
chr18	31503200	31504200	1.4852375670019753
chr18	31503300	31504300	1.813911787159136
chr18	31503400	31504400	1.5849816809571842
chr18	31503500	31504500	2.468144228104228
chr18	31503600	31504600	1.9484256666304416
chr18	31503700	31504700	1.959214222021084
chr18	31503800	31504800	1.497030382718452
chr18	31503900	31504900	2.1120535273830616
chr18	31504000	31505000	1.891641636402507
chr18	31504100	31505100	1.4915813418089092
chr18	31504200	31505200	1.5259847303519074
chr18	31504300	31505300	0.9398543636305672
chr18	31504400	31505400	1.3946737340547355
chr18	31504500	31505500	0.541595694963993
chr18	31504600	31505600	0.8850477675138131
chr18	31505700	31506700	2.4604418655151643
chr18	31505800	31506800	2.0720789734510805
chr18	31505900	31506900	1.7987120437267885
chr18	31506000	31507000	1.8511530912063545
chr18	31506100	31507100	1.55611458208494
chr18	31506200	31507200	1.1370115055316252
chr18	31506300	31507300	0.7702770645157238
chr18	31506400	31507400	1.5742701337768399
chr18	31506500	31507500	1.4168580473609054
chr18	31506600	31507600	0.9450238535885744
chr18	31506700	31507700	0.6665438780737429
chr18	31506800	31507800	0.25391775386184023
chr18	31506900	31507900	0.4083246163408799
chr18	31507000	31508000	0.18902805209466442
chr18	31507100	31508100	0.4272352151401369
chr18	31507200	31508200	0.3940212276299755
chr18	31507300	31508300	0.6781097140813793
chr18	31507400	31508400	0.8583719668423413
chr18	31507500	31508500	1.15064148460823
chr18	31507600	31508600	1.2306408757664469
chr18	31507700	31508700	0.8061414569866793
chr18	31507800	31508800	1.4271837917264865
chr18	31507900	31508900	1.9193335773328395
chr18	31508000	31509000	1.5945678782336914
chr18	31508100	31509100	1.6934923601190293
chr18	31508200	31509200	1.8762582878297824
chr18	31508300	31509300	1.6163746505761771
chr18	31508400	31509400	1.1972459051177813
chr18	31508500	31509500	1.2011318494611736
chr18	31508600	31509600	0.7537808660067585
chr18	31508700	31509700	1.039664379777771
chr18	31508800	31509800	0.9120481746364024
chr18	31508900	31509900	-0.3234647062364157
chr18	31509000	31510000	0.0036147120492896105
chr18	31509100	31510100	-0.1394027859357144
chr18	31509200	31510200	0.5885720437122974
chr18	31509300	31510300	0.7817795646642486
chr18	31509400	31510400	0.6454533514713133
chr18	31509500	31510500	0.43576013341753206
chr18	31509600	31510600	0.5654414521486102
chr18	31509700	31510700	0.7460990199483151
chr18	31509800	31510800	0.5295118229736353
chr18	31509900	31510900	1.0590154916550512
chr18	31510000	31511000	1.2866447885591163
chr18	31510100	31511100	1.7013614776373012
chr18	31510200	31511200	0.8971926677330802
chr18	31510300	31511300	1.0409612826925276
chr18	31510400	31511400	1.6710459000546107
chr18	31510500	31511500	1.2005991099152733
chr18	31510600	31511600	1.1244137450158835
chr18	31510700	31511700	1.4593427105156054
chr18	31510800	31511800	1.9076990352783263
chr18	31510900	31511900	1.5111943231775495
chr18	31511000	31512000	0.972483146316195
chr18	31511100	31512100	1.0854437870355338
chr18	31511200	31512200	1.1537830521050934
chr18	31511300	31512300	1.1275801412425888
chr18	31511400	31512400	0.26937560529103066
chr18	31511500	31512500	0.5846133185642122
chr18	31511600	31512600	1.0883072491526893
chr18	31511700	31512700	0.5609246614613866
chr18	31511800	31512800	0.3382209471678679
chr18	31511900	31512900	0.4249702768372477
chr18	31512000	31513000	0.5192844286743209
chr18	31512100	31513100	-0.2543191765875179
chr18	31512200	31513200	-0.13602900199340562
chr18	31512300	31513300	-0.3032225816280205
chr18	31513000	31514000	0.26826067774220125
chr18	31513100	31514100	0.8234042590859761
chr18	31513200	31514200	1.2924279590589998
chr18	31513300	31514300	0.6216877983220712
chr18	31513400	31514400	0.483661556110116
chr18	31513500	31514500	0.3920364552831133
chr18	31513600	31514600	0.17849581787428406
chr18	31513700	31514700	-0.5995020443973839
chr18	31513800	31514800	0.06217890341937785
chr18	31513900	31514900	0.3867819035750125
chr18	31514000	31515000	0.8112007341174174
chr18	31514100	31515100	0.4648260889410842
chr18	31514200	31515200	0.07547627867117103
chr18	31514300	31515300	0.6167441296218414
chr18	31514400	31515400	1.056947008279118
chr18	31514500	31515500	1.169444168925407
chr18	31514600	31515600	1.4153343843312562
chr18	31514700	31515700	2.098041572117616
chr18	31514800	31515800	1.7755940347019172
chr18	31514900	31515900	1.6138094288860845
chr18	31515000	31516000	1.1659553654813875
chr18	31515100	31516100	1.155599597374525
chr18	31515200	31516200	1.1760656301032502
chr18	31515300	31516300	0.8300364566493882
chr18	31515400	31516400	0.8508604018122298
chr18	31515500	31516500	1.3929393902174076
chr18	31515600	31516600	1.6692210462396049
chr18	31515700	31516700	1.9143443879774291
chr18	31515800	31516800	2.1287303991418742
chr18	31515900	31516900	2.414892865018337
chr18	31516000	31517000	2.54242989333917
chr18	31516100	31517100	2.8083527839951588
chr18	31516200	31517200	3.0609110590257202
chr18	31516300	31517300	3.1339176609085886
chr18	31516400	31517400	2.9962695704497406
chr18	31516500	31517500	2.2979902286488008
chr18	31516600	31517600	2.0000739508814696
chr18	31516700	31517700	1.6312984393965848
chr18	31516800	31517800	1.6611014364397965
chr18	31516900	31517900	1.1365101960267792
chr18	31517000	31518000	1.1420138319048203
chr18	31517100	31518100	0.7630427735803234
chr18	31517200	31518200	0.23173591264899746
chr18	31517300	31518300	0.4163297831225149
chr18	31517400	31518400	0.18120537703342252
chr18	31517500	31518500	0.3009031532320924
chr18	31517600	31518600	0.2970175256833185
chr18	31517700	31518700	0.26162240955771976
chr18	31517800	31518800	-0.5137470337061525
chr18	31517900	31518900	-0.4535740527131904
chr18	31518000	31519000	-0.049254968388010335
chr18	31518100	31519100	0.14186464315984526
chr18	31518200	31519200	0.6026984665522689
chr18	31518300	31519300	0.2283252000793445
chr18	31518400	31519400	0.4208467464388505
chr18	31518500	31519500	0.9035758221776348
chr18	31518600	31519600	0.9086519659311164
chr18	31518700	31519700	0.7318909500794643
chr18	31518800	31519800	1.0389862770669578
chr18	31518900	31519900	1.2952151622819514
chr18	31519000	31520000	1.338196486493727
chr18	31519100	31520100	1.972289846014384
chr18	31519200	31520200	2.204296361500673
chr18	31519300	31520300	2.4708646080665733
chr18	31519400	31520400	2.9863438454729776
chr18	31519500	31520500	2.51087182273202
chr18	31519600	31520600	3.042602530870562
chr18	31519700	31520700	3.6559904413571536
chr18	31519800	31520800	3.9964793597700456
chr18	31519900	31520900	3.986986587657377
chr18	31520000	31521000	3.9206445144869404
chr18	31520100	31521100	3.3542631738991293
chr18	31520200	31521200	3.5873767449952307
chr18	31520300	31521300	3.7205981735074665
chr18	31520400	31521400	3.3132026798059315
chr18	31520500	31521500	3.2542404792995785
chr18	31520600	31521600	3.2123916879920884
chr18	31520700	31521700	2.8781011267100385
chr18	31520800	31521800	2.3355820079487755
chr18	31520900	31521900	2.1524272307964947
chr18	31521000	31522000	2.223882999317401
chr18	31521100	31522100	2.0755824624489843
chr18	31521200	31522200	1.4279197265205257
chr18	31521300	31522300	1.686474295276025
chr18	31521400	31522400	1.469519854706652
chr18	31521500	31522500	1.3123297751302274
chr18	31521600	31522600	0.7489446800585238
chr18	31521700	31522700	0.5593650950319513
chr18	31521800	31522800	0.2352144760597153
chr18	31521900	31522900	0.06569502411971738
chr18	31522000	31523000	-0.4935258101023169
chr18	31522100	31523100	-0.8223527706541076
chr18	31522200	31523200	-1.4117033029962631
chr18	31522300	31523300	-2.5398129014384665
chr18	31522400	31523400	-3.4821229666203486
chr18	31522500	31523500	-3.0297281145479
chr18	31522600	31523600	-2.55428854918462
chr18	31522700	31523700	-2.6158593487955795
chr18	31522800	31523800	-2.349299605896312
chr18	31522900	31523900	-2.4207525961344456
chr18	31523000	31524000	-1.5911289683511272
chr18	31523100	31524100	-1.8085435293807384
chr18	31523200	31524200	-1.3360703031723409
chr18	31523300	31524300	-0.5731824356037992
chr18	31523400	31524400	0.4633221847592061
chr18	31523500	31524500	0.1481477570497067
chr18	31523600	31524600	-0.6545826190375961
chr18	31523700	31524700	-0.459479694709407
chr18	31524300	31525300	1.5537419079152155
chr18	31524400	31525400	1.683831963876145
chr18	31524500	31525500	1.2907767611740746
chr18	31524600	31525600	1.756798609115009
chr18	31524700	31525700	1.334070662991894
chr18	31524800	31525800	1.6028503918029031
chr18	31524900	31525900	2.1401006449071875
chr18	31525000	31526000	1.920121608953913
chr18	31525100	31526100	1.6900158271790833
chr18	31525200	31526200	1.67163190490611
chr18	31525300	31526300	1.7657156448341642
chr18	31525400	31526400	1.225799504785635
chr18	31525500	31526500	1.3134935111213641
chr18	31525600	31526600	0.8030518440944301
chr18	31525700	31526700	1.3019204511292846
chr18	31525800	31526800	1.3861275466709169
chr18	31525900	31526900	0.8430549203616531
chr18	31526000	31527000	0.9970753278352681
chr18	31526100	31527100	1.2811595260337452
chr18	31526200	31527200	0.9182349412288094
chr18	31526300	31527300	0.5351443814978246
chr18	31526400	31527400	1.2279478359657523
chr18	31526500	31527500	0.8904549180877972
chr18	31526600	31527600	1.2195785028929529
chr18	31526700	31527700	0.7127257683979654
chr18	31526800	31527800	0.048325544269892495
chr18	31526900	31527900	-0.3745684289840019
chr18	31527000	31528000	-0.2822698802574169
chr18	31527100	31528100	-0.4171459890013504
chr18	31527200	31528200	-0.2869877976256398
chr18	31527300	31528300	0.07674934495305118
chr18	31527400	31528400	-0.05384428897097879
chr18	31527500	31528500	1.169171582063076
chr18	31527600	31528600	0.9068691667006966
chr18	31527700	31528700	1.458409204194433
chr18	31527800	31528800	1.9813623782222305
chr18	31527900	31528900	2.4197284994568062
chr18	31528000	31529000	2.7665833831043596
chr18	31528100	31529100	2.8182040265231296
chr18	31528200	31529200	2.6604905866399746
chr18	31528300	31529300	2.1506151975219527
chr18	31528400	31529400	1.5586736057082011
chr18	31528500	31529500	0.8962759509233826
chr18	31528600	31529600	0.5681138936802435
chr18	31528700	31529700	0.8445933267611235
chr18	31528800	31529800	0.8764991989040458
chr18	31528900	31529900	1.1027285167466698
chr18	31529000	31530000	0.7129965534994275
chr18	31529100	31530100	0.4400633216686088
chr18	31529200	31530200	0.7259513056999469
chr18	31529300	31530300	0.5638092127621742
chr18	31529400	31530400	0.8977367372795668
chr18	31529500	31530500	0.8404545344756875
chr18	31529600	31530600	0.6747808047969567
chr18	31529700	31530700	0.263499125605428
chr18	31529800	31530800	0.32651121654545
chr18	31529900	31530900	0.12681109432636506
chr18	31530000	31531000	0.7049826875424448
chr18	31530100	31531100	1.0718252894393332
chr18	31530200	31531200	1.1195641730615549
chr18	31530300	31531300	1.6524411506142842
chr18	31530400	31531400	1.9821179525854349
chr18	31530500	31531500	2.228550792189934
chr18	31530600	31531600	2.593138405633018
chr18	31530700	31531700	2.1137552741650896
chr18	31530800	31531800	1.4651165632829173
chr18	31530900	31531900	1.5164565419967662
chr18	31531000	31532000	1.1543576188514415
chr18	31531100	31532100	0.7936388803199491
chr18	31531200	31532200	0.9373656047007872
chr18	31531300	31532300	0.5379030251180745
chr18	31531400	31532400	-0.16834249358683545
chr18	31531500	31532500	-0.3740573430232738
chr18	31531600	31532600	-0.05017890215202251
chr18	31531700	31532700	0.37671051813216977
chr18	31531800	31532800	1.3370363196687107
chr18	31531900	31532900	1.5334538435129232
chr18	31532000	31533000	1.5271128844304218
chr18	31532100	31533100	1.4152983320727417
chr18	31532200	31533200	1.1310897535744695
chr18	31532300	31533300	0.8025416534654115
chr18	31532400	31533400	0.8193231765992188
chr18	31532500	31533500	0.8440987897419086
chr18	31532600	31533600	0.6008092185887234
chr18	31532700	31533700	0.8800565760586891
chr18	31532800	31533800	0.2333489181995993
chr18	31532900	31533900	-0.1984077199313583
chr18	31533000	31534000	0.0017550110399706745
chr18	31534600	31535600	1.3128722064158491
chr18	31534700	31535700	1.2330373393018346
chr18	31534800	31535800	1.6519084209913208
chr18	31534900	31535900	1.9171908815438368
chr18	31535000	31536000	1.9748929478683235
chr18	31535100	31536100	1.89065948605836
chr18	31535200	31536200	2.424398161100953
chr18	31535300	31536300	1.9565867696811041
chr18	31535400	31536400	1.634654934066437
chr18	31535500	31536500	1.1109228952512724
chr18	31535600	31536600	0.6477919130089278
chr18	31535700	31536700	0.9844905817497898
chr18	31535800	31536800	0.923424608101024
chr18	31535900	31536900	0.6553711943095735
chr18	31536000	31537000	0.4280727783500275
chr18	31536100	31537100	-0.11353893421916818
chr18	31536200	31537200	-0.2442100647354697
chr18	31536300	31537300	-0.01493505392134595
chr18	31536400	31537400	-0.032012690492972486
chr18	31537500	31538500	0.6847254516039304
chr18	31537600	31538600	0.41725037216729866
chr18	31537700	31538700	-0.3546039732170367
chr18	31537800	31538800	-0.7565226165167157
chr18	31537900	31538900	-0.5372038171343619
chr18	31538000	31539000	-0.1981256933681401
chr18	31538100	31539100	-0.6974670239942602
chr18	31538200	31539200	-0.5820132848449545
chr18	31538300	31539300	0.03660887825092062
chr18	31538400	31539400	-0.09586917562051783
chr18	31538500	31539500	0.6322219131262142
chr18	31538600	31539600	0.17462566686880268
chr18	31538700	31539700	0.8534684675615519
chr18	31538800	31539800	0.93562399949303
chr18	31538900	31539900	1.4732535769651565
chr18	31539000	31540000	1.5523005817779874
chr18	31539100	31540100	2.261657665159766
chr18	31539200	31540200	2.324903576288577
chr18	31539300	31540300	1.9805417900745919
chr18	31539400	31540400	2.0390235980680305
chr18	31539500	31540500	2.0371649592662435
chr18	31539600	31540600	2.6760945673520617
chr18	31539700	31540700	2.526856894949076
chr18	31539800	31540800	2.8299647442035534
chr18	31539900	31540900	1.970519978207724
chr18	31540000	31541000	2.1754769567355146
chr18	31540100	31541100	1.7587700552604857
chr18	31540200	31541200	1.9203896548050423
chr18	31540300	31541300	2.583013131530884
chr18	31540400	31541400	2.427545709462128
chr18	31540500	31541500	2.5545235069217442
chr18	31540600	31541600	2.2195792915990995
chr18	31540700	31541700	1.9088264476231027
chr18	31540800	31541800	1.2417930059365858
chr18	31540900	31541900	1.8186170001316853
chr18	31541000	31542000	1.1321821697786965
chr18	31541100	31542100	1.5995461899167218
chr18	31541200	31542200	1.5457292195284218
chr18	31541300	31542300	0.9960600727997728
chr18	31541400	31542400	0.926483730854198
chr18	31541500	31542500	1.4996543945979377
chr18	31541600	31542600	1.866229043242644
chr18	31541700	31542700	2.569443446211605
chr18	31541800	31542800	3.0393113971608017
chr18	31541900	31542900	2.6510376871797474
chr18	31543900	31544900	1.151325564765949
chr18	31544000	31545000	0.7563211103488201
chr18	31544100	31545100	0.835190779229168
chr18	31544200	31545200	1.2708750852864734
chr18	31544300	31545300	1.906985365492298
chr18	31544400	31545400	1.6200946216622194
chr18	31544500	31545500	1.4521930874920383
chr18	31544600	31545600	1.2900491228659738
chr18	31544700	31545700	1.5473177924913313
chr18	31544800	31545800	2.03329112781087
chr18	31544900	31545900	1.290365044505298
chr18	31545000	31546000	1.4996522680160536
chr18	31545100	31546100	1.2213353087723564
chr18	31545200	31546200	0.7893718439022698
chr18	31545300	31546300	0.8768352536890267
chr18	31545400	31546400	1.2332301074003158
chr18	31545500	31546500	1.6301892994876015
chr18	31545600	31546600	1.831358205953548
chr18	31545700	31546700	1.7420585612346828
chr18	31545800	31546800	1.618340968955469
chr18	31545900	31546900	2.483157360077984
chr18	31546000	31547000	1.801550914057612
chr18	31546100	31547100	2.531308382472385
chr18	31546200	31547200	2.798564705993001
chr18	31546300	31547300	1.9287295826860589
chr18	31546400	31547400	0.9691220533192572
chr18	31546500	31547500	0.9089099635506568
chr18	31546600	31547600	0.6846458734900391
chr18	31546700	31547700	0.3701005966075824
chr18	31546800	31547800	0.30496108160272994
chr18	31546900	31547900	-0.4852021059003808
chr18	31547000	31548000	0.10011307241088005
chr18	31547100	31548100	-0.1558299178609025
chr18	31547200	31548200	-0.3570092082523837
chr18	31547300	31548300	-0.0855390692824491
chr18	31547400	31548400	0.4120962428068725
chr18	31547500	31548500	-0.12562230069427954
chr18	31547600	31548600	-0.11131150043289242
chr18	31547700	31548700	0.3407723011822088
chr18	31548500	31549500	0.4230737879570134
chr18	31548600	31549600	-0.10247352065830312
chr18	31548700	31549700	0.6009012648616664
chr18	31548800	31549800	1.0659647085440644
chr18	31548900	31549900	1.5454767072316449
chr18	31549000	31550000	1.6155183199239702
chr18	31549100	31550100	1.726086268140825
chr18	31549200	31550200	1.7661391363356047
chr18	31549300	31550300	1.6055191186666282
chr18	31549400	31550400	1.4182143508012814
chr18	31549500	31550500	1.854291329031917
chr18	31549600	31550600	2.4294679728893374
chr18	31549700	31550700	2.1567983524158736
chr18	31551600	31552600	0.4947350541492408
chr18	31551700	31552700	0.7006672655332623
chr18	31551800	31552800	0.7804171655923168
chr18	31551900	31552900	1.01767954686585
chr18	31552000	31553000	0.59347481581295
chr18	31552100	31553100	0.9262716960893428
chr18	31552200	31553200	0.293178825670632
chr18	31552300	31553300	0.3083630494918604
chr18	31552400	31553400	0.46177919470864
chr18	31552500	31553500	0.1142051156558048
chr18	31552600	31553600	0.8259543548127275
chr18	31552700	31553700	0.2611420753360818
chr18	31552800	31553800	0.2690637450360519
chr18	31552900	31553900	0.3965630200926298
chr18	31553000	31554000	-0.2880233436584736
chr18	31553100	31554100	-0.6060261744615923
chr18	31553200	31554200	-0.24514532911264275
chr18	31553300	31554300	-0.651826244114037
chr18	31553400	31554400	-1.1175045730138748
chr18	31553500	31554500	-0.6309714606463791
chr18	31553600	31554600	-1.2181723370943045
chr18	31553700	31554700	-0.7920659742634308
chr18	31553800	31554800	-1.7892612617923676
chr18	31553900	31554900	-2.0197893802862
chr18	31554000	31555000	-1.1330025675061492
chr18	31554100	31555100	-1.0004112272341696
chr18	31554200	31555200	-0.5329862967284316
chr18	31554300	31555300	0.09274935145775767
chr18	31554400	31555400	0.015764167301926476
chr18	31554500	31555500	-0.4168111002119727
chr18	31554600	31555600	0.4164934842625184
chr18	31554700	31555700	0.5667226620435388
chr18	31554800	31555800	0.3981268188461592
chr18	31554900	31555900	0.8729789340203283
chr18	31555000	31556000	0.8394224120608597
chr18	31555100	31556100	0.3925758044729548
chr18	31555200	31556200	0.3449343931254967
chr18	31555300	31556300	0.04092131772425777
chr18	31555400	31556400	0.3749275124204157
chr18	31555500	31556500	0.19862733182093056
chr18	31555600	31556600	0.0324074453814003
chr18	31555700	31556700	0.07180073067884324
chr18	31555800	31556800	1.453485090310816
chr18	31555900	31556900	-0.036121095736757286
chr18	31556000	31557000	-0.85831909572315
chr18	31556100	31557100	-0.8752124270835383
chr18	31556200	31557200	0.09441091662971453
chr18	31556300	31557300	0.5621891488569215
chr18	31556400	31557400	1.139816459302872
chr18	31556500	31557500	0.8112227910878559
chr18	31556600	31557600	0.6052607568697298
chr18	31556700	31557700	0.2421999573340513
chr18	31556800	31557800	-0.09996448927658884
chr18	31556900	31557900	0.7185144884582648
chr18	31557000	31558000	0.9796163990195639
chr18	31557100	31558100	1.3460328021530887
chr18	31557200	31558200	0.8529567444630657
chr18	31557300	31558300	0.5469291585469161
chr18	31557400	31558400	-0.07790482694550235
chr18	31557500	31558500	0.4893648413487288
chr18	31558600	31559600	-0.08178292618124695
chr18	31558700	31559700	0.3699123089588117
chr18	31558800	31559800	-0.058516486916766176
chr18	31558900	31559900	0.17031455328795386
chr18	31559000	31560000	-0.1527558998369237
chr18	31559100	31560100	-0.011626482906253049
chr18	31559200	31560200	-0.6431068558402467
chr18	31559300	31560300	-0.6986189933463531
chr18	31559400	31560400	-0.8742521122646315
chr18	31559500	31560500	-0.8193085457029277
chr18	31559600	31560600	-0.8136466785134255
chr18	31559700	31560700	-0.2061112565096309
chr18	31559800	31560800	-0.0011274932253770946
chr18	31559900	31560900	-0.4492019968084024
chr18	31560000	31561000	-0.036438817422925304
chr18	31560100	31561100	0.1475504360646358
chr18	31560200	31561200	0.7478709691625534
chr18	31560300	31561300	0.8423702032559488
chr18	31560400	31561400	1.1020129342723708
chr18	31560500	31561500	1.5741187905974523
chr18	31560600	31561600	1.7857915952777343
chr18	31560700	31561700	1.4614531607846075
chr18	31560800	31561800	1.3785433969695036
chr18	31560900	31561900	1.7247385224863834
chr18	31562000	31563000	-1.0312187407189444
chr18	31562100	31563100	-0.6078708682582359
chr18	31562200	31563200	-0.2877840505748354
chr18	31562800	31563800	1.6480384632925829
chr18	31562900	31563900	2.0796601913718917
chr18	31564000	31565000	0.22685132470534952
chr18	31564100	31565100	-0.10987596095816124
chr18	31564200	31565200	-0.5570827000652083
chr18	31564300	31565300	-0.2589222669142276
chr18	31564400	31565400	-0.3555807619953717
chr18	31564500	31565500	-0.01941238821985583
chr18	31564600	31565600	0.36890241308497707
chr18	31564700	31565700	1.4893166404016385
chr18	31564800	31565800	1.5722458121116845
chr18	31564900	31565900	1.0162716859811451
chr18	31565000	31566000	1.7047374563723707
chr18	31565100	31566100	1.958791271951305
chr18	31565200	31566200	1.4671971053696
chr18	31565300	31566300	1.5478861267924868
chr18	31565400	31566400	1.4448879815707123
chr18	31565500	31566500	0.3850227407254932
chr18	31565600	31566600	0.36790516853874816
chr18	31565700	31566700	-0.1719775706599307
chr18	31565800	31566800	-0.3754387653049555
chr18	31565900	31566900	-0.2132171618024951
chr18	31566000	31567000	-0.3597586066581213
chr18	31566100	31567100	-0.36503824775276056
chr18	31566200	31567200	-0.0962995409886285
chr18	31566300	31567300	-0.29773629313362016
chr18	31566400	31567400	0.11463405875202436
chr18	31566500	31567500	1.7883314719502659
chr18	31566600	31567600	1.9895574361422432
chr18	31566700	31567700	2.12646937495614
chr18	31566800	31567800	1.9761952631132311
chr18	31566900	31567900	1.7600398580643273
chr18	31567000	31568000	1.237560514785325
chr18	31567100	31568100	0.907203242116973
chr18	31567200	31568200	0.9728274405337994
chr18	31567300	31568300	0.9850465421351722
chr18	31567400	31568400	1.3356724564749487
chr18	31567500	31568500	1.4117812077533989
chr18	31567600	31568600	1.220750955963138
chr18	31567700	31568700	1.3458432696179663
chr18	31567800	31568800	1.471819996359791
chr18	31567900	31568900	1.8777773283232613
chr18	31568000	31569000	2.198055519299613
chr18	31568100	31569100	2.414345313538461
chr18	31569300	31570300	2.001598952115492
chr18	31569400	31570400	1.490510240337037
chr18	31569500	31570500	1.4508730256125926
chr18	31569600	31570600	1.2185315941757622
chr18	31569700	31570700	1.2705950995544473
chr18	31569800	31570800	0.8946187631683493
chr18	31569900	31570900	0.7846078931764422
chr18	31570000	31571000	0.4731255642523762
chr18	31570100	31571100	1.1613219561455703
chr18	31570200	31571200	0.5383180712205242
chr18	31570300	31571300	0.4128094159832095
chr18	31570400	31571400	0.7654579296402623
chr18	31570500	31571500	0.9885701840606024
chr18	31570600	31571600	1.1039283509919655
chr18	31570700	31571700	1.4031748557285388
chr18	31570800	31571800	1.6646033694860607
chr18	31570900	31571900	0.8718421042882412
chr18	31571000	31572000	0.16830796715071045
chr18	31571100	31572100	-0.9224153141016324
chr18	31571200	31572200	-1.0093166089434138
chr18	31571300	31572300	-1.0997478937052845
chr18	31571400	31572400	-1.3162721539847173
chr18	31571500	31572500	-1.863494706902021
chr18	31571600	31572600	-2.298177976007924
chr18	31571700	31572700	-2.715424095528965
chr18	31571800	31572800	-2.647923638965791
chr18	31571900	31572900	-1.9123763515141856
chr18	31572000	31573000	-1.2816760172672015
chr18	31572100	31573100	-0.7736075979614704
chr18	31572200	31573200	-0.35920715815046883
chr18	31572300	31573300	0.014792238828731888
chr18	31572400	31573400	-0.478200856258557
chr18	31572500	31573500	-0.1296352152296162
chr18	31572600	31573600	-0.18601545812912326
chr18	31572700	31573700	-0.09359871774624208
chr18	31572800	31573800	-0.022865655504265614
chr18	31574800	31575800	-1.3251706506971768
chr18	31574900	31575900	-1.4222997481349229
chr18	31575000	31576000	-1.2394988624874108
chr18	31575100	31576100	-0.8340886406506063
chr18	31575200	31576200	-1.3329775552713952
chr18	31575300	31576300	-1.847100178930481
chr18	31575400	31576400	-1.907021570256691
chr18	31576300	31577300	1.5835290947537548
chr18	31576400	31577400	0.8579854022501547
chr18	31576500	31577500	0.8699168771085586
chr18	31576600	31577600	-0.28859294998429197
chr18	31576700	31577700	-0.6172461967395801
chr18	31576800	31577800	-0.9461082520265458
chr18	31576900	31577900	-0.5405842587504037
chr18	31577000	31578000	-0.787612169846955
chr18	31577100	31578100	-0.90890960301526
chr18	31577200	31578200	-0.7643039120055589
chr18	31577300	31578300	-0.7255637867282626
chr18	31577400	31578400	-0.4528458505757759
chr18	31577500	31578500	-0.1841325785071651
chr18	31577600	31578600	0.6046901528687705
chr18	31577700	31578700	0.8331190471199292
chr18	31577800	31578800	0.10156029162648317
chr18	31577900	31578900	-0.39609037182370094
chr18	31578000	31579000	-0.142339824298993
chr18	31578100	31579100	-1.0927667964842709
chr18	31578200	31579200	-1.8424097209561827
chr18	31578300	31579300	-1.8982057095385485
chr18	31578400	31579400	-1.7324516672693508
chr18	31578500	31579500	-2.0226607503255134
chr18	31578600	31579600	-1.5936780947645155
chr18	31578700	31579700	-2.070653078082925
chr18	31578800	31579800	-0.3868620308950325
chr18	31578900	31579900	-0.5055419911816035
chr18	31579000	31580000	-0.5380540748790705
chr18	31579100	31580100	-0.387642507776534
chr18	31579200	31580200	0.2674086012149112
chr18	31579300	31580300	0.20796819614506049
chr18	31579400	31580400	0.15774615816061094
chr18	31579500	31580500	0.12584381533023065
chr18	31579600	31580600	-0.2777273478889366
chr18	31579700	31580700	0.5186568894002792
chr18	31579800	31580800	0.15859723082052962
chr18	31579900	31580900	-0.5166586987908915
chr18	31580000	31581000	0.3778163967677136
chr18	31580100	31581100	-0.15688496889051098
chr18	31580200	31581200	-0.4432210280458355
chr18	31580300	31581300	-0.25939033986298143
chr18	31580400	31581400	0.0033435367557176237
chr18	31580500	31581500	-0.04537841737323665
chr18	31580600	31581600	0.11879378939585285
chr18	31580700	31581700	-0.7344683027944877
chr18	31580800	31581800	-0.7693555954540733
chr18	31580900	31581900	0.035829225288280565
chr18	31581000	31582000	-0.3410835609979054
chr18	31581100	31582100	-0.22112384121411469
chr18	31581200	31582200	-0.11732971217650945
chr18	31581300	31582300	0.004834997088283869
chr18	31581400	31582400	-0.3732889904046146
chr18	31581500	31582500	-0.166052263388736
chr18	31581600	31582600	-0.2530087289848528
chr18	31581700	31582700	0.8445300363747723
chr18	31581800	31582800	0.6214701308238402
chr18	31581900	31582900	0.10562761414797693
chr18	31582000	31583000	-0.6095461322504587
chr18	31582100	31583100	-0.30992088025142656
chr18	31582200	31583200	0.29181058596747445
chr18	31582300	31583300	-0.13721831455592032
chr18	31582400	31583400	0.42613551617916856
chr18	31582500	31583500	0.5761847897061684
chr18	31582600	31583600	0.4582184951456444
chr18	31582700	31583700	0.6139343059694058
chr18	31582800	31583800	0.5544549665736974
chr18	31582900	31583900	0.6980802052950897
chr18	31583000	31584000	0.7301757159882738
chr18	31583100	31584100	1.0820201488830643
chr18	31583200	31584200	0.6290523794086872
chr18	31583300	31584300	1.135864517397222
chr18	31583400	31584400	0.5101049626114127
chr18	31583500	31584500	0.2095227652558399
chr18	31583600	31584600	0.5616366922523606
chr18	31583700	31584700	0.3285768450563344
chr18	31583800	31584800	0.21715926871825464
chr18	31583900	31584900	0.10768655810935727
chr18	31584000	31585000	0.576013698754375
chr18	31584100	31585100	0.06602505228575907
chr18	31584200	31585200	0.18705468352066532
chr18	31584300	31585300	-0.5356685526515849
chr18	31584400	31585400	0.34214841207218205
chr18	31584500	31585500	0.5452292091452816
chr18	31584600	31585600	0.5647883230985916
chr18	31584700	31585700	0.04174413232284637
chr18	31584800	31585800	0.10596488158876846
chr18	31584900	31585900	0.9769712318231412
chr18	31585000	31586000	0.7900356338192677
chr18	31585100	31586100	1.4644363600689043
chr18	31585200	31586200	1.1191102971278293
chr18	31585300	31586300	1.5178770398182142
chr18	31585400	31586400	1.1192523901908706
chr18	31585500	31586500	1.5095531895634182
chr18	31585600	31586600	1.5231395363418123
chr18	31585700	31586700	1.8085694192305648
chr18	31585800	31586800	1.3778723043253416
chr18	31585900	31586900	0.6240206655674905
chr18	31586000	31587000	1.0222462429178945
chr18	31586100	31587100	0.051030078903635014
chr18	31586200	31587200	-0.028645646910656623
chr18	31586300	31587300	-0.28889093650712605
chr18	31586400	31587400	-0.8162649062458649
chr18	31586500	31587500	-1.2246293940239152
chr18	31586600	31587600	-1.4241735439221341
chr18	31586700	31587700	-1.1802601748743635
chr18	31586800	31587800	-0.9468829744808984
chr18	31586900	31587900	-1.0593182430994623
chr18	31587000	31588000	-1.3543799734975315
chr18	31587100	31588100	-1.0757263217624191
chr18	31587200	31588200	-0.8707810059170182
chr18	31587300	31588300	-0.8938941161219107
chr18	31587400	31588400	-1.0736435384004226
chr18	31587500	31588500	-0.8679671747098521
chr18	31587600	31588600	-0.4361735292063847
chr18	31587700	31588700	-0.5721425116781748
chr18	31587800	31588800	-0.8331346298984089
chr18	31587900	31588900	-0.6689550417831581
chr18	31588000	31589000	-0.9967976381572946
chr18	31588100	31589100	-0.6885177213129572
chr18	31588200	31589200	-0.6846213845059439
chr18	31588300	31589300	-0.35072917278129045
chr18	31588400	31589400	0.09430815824881587
chr18	31588500	31589500	-0.3742346470113632
chr18	31588600	31589600	-0.9745456575977424
chr18	31588700	31589700	-1.3207941288926464
chr18	31588800	31589800	-1.0686860151198696
chr18	31588900	31589900	-0.6889975700243253
chr18	31590200	31591200	0.7576078772378348
chr18	31590300	31591300	1.462313776014414
chr18	31590400	31591400	1.854271896514728
chr18	31590500	31591500	2.1469981462729697
chr18	31590600	31591600	2.015545394744992
chr18	31590700	31591700	2.0908636974664065
chr18	31590800	31591800	1.5786816666538128
chr18	31590900	31591900	1.5579492859576585
chr18	31591000	31592000	2.12876377290496
chr18	31591100	31592100	1.5004498688213974
chr18	31591200	31592200	1.3498341602805135
chr18	31591300	31592300	1.0434804978962482
chr18	31591400	31592400	1.0119708728490115
chr18	31591500	31592500	0.6907813468455647
chr18	31591600	31592600	0.9354221267460804
chr18	31591700	31592700	0.29805356595855625
chr18	31591800	31592800	1.4572467013427215
chr18	31591900	31592900	1.3720694648752856
chr18	31592000	31593000	1.1023411065039823
chr18	31592100	31593100	1.9282400812125968
chr18	31592200	31593200	2.1977109786654907
chr18	31592300	31593300	1.9014266245370577
chr18	31592400	31593400	1.9091413596943232
chr18	31592500	31593500	1.6756442416005377
chr18	31592600	31593600	1.2940048874328312
chr18	31592700	31593700	1.041445932619454
chr18	31592800	31593800	0.26698574797664804
chr18	31592900	31593900	0.3884697465426148
chr18	31593000	31594000	0.24552322878296698
chr18	31593100	31594100	-0.9454481987861716
chr18	31593200	31594200	-0.7617161147390787
chr18	31593300	31594300	-0.9768867713829418
chr18	31593400	31594400	-1.2335674372738044
chr18	31593500	31594500	-0.8488928742594173
chr18	31593600	31594600	0.0813860165556426
chr18	31593700	31594700	0.4512598151714245
chr18	31593800	31594800	0.5062803773639991
chr18	31593900	31594900	0.4933763520370841
chr18	31594000	31595000	0.6554886451082851
chr18	31594100	31595100	1.4398451460401724
chr18	31594200	31595200	0.9556977400738008
chr18	31594300	31595300	1.7476604212229816
chr18	31594400	31595400	1.9392410194698264
chr18	31594500	31595500	2.070786567048532
chr18	31594600	31595600	1.6567636814990407
chr18	31594700	31595700	1.831121603858896
chr18	31594800	31595800	2.057397358931988
chr18	31594900	31595900	1.586834678041534
chr18	31595000	31596000	1.280825030037226
chr18	31595100	31596100	0.9119519840211308
chr18	31595200	31596200	0.8720076406516845
chr18	31595300	31596300	0.8610397079987412
chr18	31595400	31596400	0.34246599304175
chr18	31595500	31596500	0.5668782839569185
chr18	31595600	31596600	0.1284700355406805
chr18	31595700	31596700	-0.3127973357526144
chr18	31595800	31596800	-0.7288798486476944
chr18	31595900	31596900	-0.001512341946817434
chr18	31596000	31597000	-0.02292029681759663
chr18	31596100	31597100	0.1857563358823267
chr18	31596200	31597200	0.6422111587181044
chr18	31596300	31597300	0.1030521108362112
chr18	31596400	31597400	0.335145378043757
chr18	31596500	31597500	-0.301204724985373
chr18	31596600	31597600	-0.0978362000025646
chr18	31596700	31597700	0.02891253022706041
chr18	31596800	31597800	0.09699979044511901
chr18	31596900	31597900	-0.696420827664828
chr18	31597000	31598000	-0.1413743156049937
chr18	31597100	31598100	-0.6566063654176219
chr18	31597200	31598200	-0.7275912248444466
chr18	31597300	31598300	-0.6540314757910681
chr18	31597400	31598400	-0.4683389135233391
chr18	31597500	31598500	-0.0589859846891305
chr18	31597600	31598600	0.6569053984680914
chr18	31597700	31598700	0.6298805429387104
chr18	31597800	31598800	0.9370605268606906
chr18	31597900	31598900	1.0558184192527054
chr18	31598000	31599000	0.1629899363377591
chr18	31598100	31599100	0.8691532143283508
chr18	31598200	31599200	0.3490683438636619
chr18	31598300	31599300	0.36030316944626
chr18	31598400	31599400	0.7394688590397951
chr18	31599500	31600500	1.74232709366705
chr18	31599600	31600600	1.867820907472856
chr18	31599700	31600700	1.1344100033901203
chr18	31599800	31600800	0.6045694430740418
chr18	31599900	31600900	0.3580938357410028
chr18	31600000	31601000	0.5478795837495197
chr18	31600100	31601100	0.5944501538103343
chr18	31600200	31601200	-0.1869342952435488
chr18	31600300	31601300	-0.5988225404871422
chr18	31600400	31601400	-0.4612254627158096
chr18	31600500	31601500	-0.5104585562542916
chr18	31600600	31601600	-0.32938496535758954
chr18	31600700	31601700	-0.2051106649741132
chr18	31600800	31601800	0.2979033548940345
chr18	31600900	31601900	0.11129744356255326
chr18	31601000	31602000	0.616013802641151
chr18	31601100	31602100	0.2872672335915509
chr18	31601200	31602200	0.9088514985497876
chr18	31601300	31602300	0.9071424909923838
chr18	31601400	31602400	1.018409866460873
chr18	31601500	31602500	0.6511263869377247
chr18	31601600	31602600	0.6667149531836913
chr18	31601700	31602700	0.9380365715730752
chr18	31601800	31602800	1.5485829781887748
chr18	31601900	31602900	1.7045501720406542
chr18	31602000	31603000	1.1690966435007146
chr18	31602100	31603100	1.2266219425630107
chr18	31602200	31603200	0.5920305414218163
chr18	31602300	31603300	0.3087097712892854
chr18	31602400	31603400	0.9677866961982552
chr18	31602500	31603500	0.6129022779033312
chr18	31602600	31603600	0.7713628887001815
chr18	31603700	31604700	1.205584509707648
chr18	31603800	31604800	1.0842586932487086
chr18	31603900	31604900	1.0426166103518932
chr18	31604000	31605000	0.8016357518470388
chr18	31604100	31605100	0.5406367064242328
chr18	31604200	31605200	1.0256653874413502
chr18	31604300	31605300	1.0543937747470362
chr18	31604400	31605400	0.7896160992498422
chr18	31604500	31605500	0.13587832925015675
chr18	31604600	31605600	0.28939143346102203
chr18	31604700	31605700	-0.10583235556748588
chr18	31604800	31605800	0.004231049011406461
chr18	31604900	31605900	-0.7271505592614521
chr18	31605000	31606000	-0.5134580957581302
chr18	31605100	31606100	-0.4666009605277761
chr18	31605200	31606200	-0.4200731190540883
chr18	31605300	31606300	-0.5945412346661479
chr18	31605400	31606400	-0.5418204488410341
chr18	31605500	31606500	-0.8081847939395034
chr18	31605600	31606600	-1.7045596405909953
chr18	31605700	31606700	-1.2949644440392047
chr18	31605800	31606800	-1.5106602171151973
chr18	31605900	31606900	-1.0155854366487371
chr18	31606000	31607000	-1.2455758136911415
chr18	31606100	31607100	-1.5931264098769482
chr18	31606200	31607200	-2.6027229958559968
chr18	31606300	31607300	-1.7189867666038343
chr18	31606400	31607400	-2.2988106133881985
chr18	31606500	31607500	-1.3784764293290204
chr18	31606600	31607600	-0.21983783720261946
chr18	31606700	31607700	-0.24127976522650685
chr18	31606800	31607800	-0.07404235350050298
chr18	31606900	31607900	-0.13021449983079056
chr18	31607000	31608000	-0.11917562472166414
chr18	31607100	31608100	0.13649628291573965
chr18	31607200	31608200	1.3856718815065014
chr18	31607300	31608300	1.2420201815494152
chr18	31607400	31608400	2.0919365140737827
chr18	31607500	31608500	2.054160398967084
chr18	31607600	31608600	0.9846541170777022
chr18	31607700	31608700	0.10445856580639812
chr18	31607800	31608800	0.15247918051443773
chr18	31607900	31608900	0.09245252100419823
chr18	31608000	31609000	0.19741896295091155
chr18	31608100	31609100	0.2400223831526584
chr18	31608200	31609200	-0.10447534819332152
chr18	31608300	31609300	-0.8617642243638584
chr18	31608400	31609400	-0.6608434463496318
chr18	31608500	31609500	-1.4830253285524608
chr18	31608600	31609600	-1.3302005737847944
chr18	31608700	31609700	-0.6971880135210232
chr18	31608800	31609800	-0.3575049135981943
chr18	31608900	31609900	-0.4343216166247504
chr18	31609000	31610000	-0.1802743900214852
chr18	31609100	31610100	0.2333382743928089
chr18	31609200	31610200	0.9636916804105936
chr18	31609300	31610300	1.259731272854127
chr18	31609400	31610400	1.7055174451743234
chr18	31609500	31610500	2.0710100319949567
chr18	31609600	31610600	2.0213324423564725
chr18	31609700	31610700	2.4960667000744703
chr18	31609800	31610800	2.108600696848648
chr18	31609900	31610900	2.2860295962964274
chr18	31610000	31611000	2.124465884400541
chr18	31610100	31611100	2.053431800113424
chr18	31610200	31611200	1.4481220044455516
chr18	31610300	31611300	1.5292295800162632
chr18	31610400	31611400	1.1255023755826579
chr18	31610500	31611500	1.0735579954125014
chr18	31610600	31611600	1.7949928787470573
chr18	31610700	31611700	1.741906049381571
chr18	31610800	31611800	1.9302343529729042
chr18	31610900	31611900	2.099765937395072
chr18	31611000	31612000	2.3312981298759676
chr18	31611100	31612100	2.0112797974049013
chr18	31611200	31612200	2.596398414634808
chr18	31611300	31612300	2.5602651126321687
chr18	31611400	31612400	3.001533335886872
chr18	31611500	31612500	2.467358822931125
chr18	31611600	31612600	2.0944031932696427
chr18	31611700	31612700	1.3093675077795437
chr18	31611800	31612800	1.3948117500530868
chr18	31611900	31612900	1.7257249524530691
chr18	31612000	31613000	1.5817744828907792
chr18	31612100	31613100	1.7978037316551878
chr18	31612200	31613200	1.5196531489228944
chr18	31612300	31613300	1.6951425370849402
chr18	31612400	31613400	1.2442758578355249
chr18	31612500	31613500	1.2081056531437728
chr18	31612600	31613600	0.7944168130292842
chr18	31612700	31613700	1.0074441438567234
chr18	31612800	31613800	0.7348032214511893
chr18	31612900	31613900	0.12806716244210525
chr18	31613000	31614000	-0.14351201311740058
chr18	31613100	31614100	-0.13566969254217334
chr18	31614200	31615200	0.5262784571806042
chr18	31614300	31615300	0.2301069161624782
chr18	31614400	31615400	-0.1643548991581484
chr18	31614500	31615500	0.01918821336368972
chr18	31614600	31615600	0.01905358860593924
chr18	31614700	31615700	-0.10953882005054892
chr18	31614800	31615800	0.5340115759678133
chr18	31614900	31615900	0.5285451809075976
chr18	31616000	31617000	-0.5501485963725898
chr18	31616100	31617100	-0.6102993867832819
chr18	31616200	31617200	0.013225889916298993
chr18	31616300	31617300	-0.16813521668136516
chr18	31616400	31617400	0.43472633279894624
chr18	31616500	31617500	0.38004516244599135
chr18	31616600	31617600	0.6178081738594651
chr18	31616700	31617700	0.9965893420988846
chr18	31616800	31617800	1.0930654825081585
chr18	31616900	31617900	0.561124273731087
chr18	31617000	31618000	0.37122541863050684
chr18	31618800	31619800	-2.6360077813731992
chr18	31618900	31619900	-2.418048680605048
chr18	31619000	31620000	-2.0545520101066788
chr18	31619100	31620100	-1.7432345990331104
chr18	31619200	31620200	-1.9422084402070647
chr18	31619300	31620300	-2.740532201215946
chr18	31619400	31620400	-2.4993466570936453
chr18	31619500	31620500	-2.1819001116725696
chr18	31619600	31620600	-2.381624547848169
chr18	31619700	31620700	-2.5154329963025344
chr18	31619800	31620800	-2.7593363302435807
chr18	31619900	31620900	-3.2388062791303707
chr18	31620000	31621000	-3.2498856314595743
chr18	31620100	31621100	-3.580235564622728
chr18	31620200	31621200	-2.6548891992343213
chr18	31620600	31621600	0.5797151736045469
chr18	31620700	31621700	1.4027409002659124
chr18	31620800	31621800	0.9887975950939892
chr18	31620900	31621900	1.613544788888022
chr18	31621000	31622000	1.9671809307616106
chr18	31621100	31622100	2.195613820092951
chr18	31621200	31622200	1.8552124857452577
chr18	31621300	31622300	2.0802191102178402
chr18	31621400	31622400	1.6893028376436228
chr18	31621500	31622500	0.9755049292705428
chr18	31621600	31622600	1.0185212346829422
chr18	31621700	31622700	0.14092573044208387
chr18	31621800	31622800	0.7549602265532933
chr18	31621900	31622900	0.4418264292516336
chr18	31622000	31623000	0.20057959394969088
chr18	31622100	31623100	-0.3522101035597274
chr18	31622200	31623200	0.17698628963159402
chr18	31622300	31623300	-0.17674130545196606
chr18	31622400	31623400	-0.06182940006325454
chr18	31622500	31623500	0.4862272252705844
chr18	31622600	31623600	0.6226455161857722
chr18	31622700	31623700	0.5448339195470758
chr18	31622800	31623800	0.5088519851959706
chr18	31622900	31623900	-0.049503527083936086
chr18	31623000	31624000	-0.5559865398147263
chr18	31623100	31624100	0.022821590580642512
chr18	31623200	31624200	-0.6689109787061325
chr18	31623300	31624300	-1.0639293918983208
chr18	31623400	31624400	-0.9020106780722408
chr18	31623500	31624500	-1.3731236340500417
chr18	31623600	31624600	-1.2772926093022314
chr18	31623700	31624700	-1.1256174029790016
chr18	31623800	31624800	-1.3711154490527586
chr18	31623900	31624900	-1.220340099088964
chr18	31624000	31625000	-1.0283510313122608
chr18	31624100	31625100	-1.4095155153147794
chr18	31624200	31625200	-1.3290157496987771
chr18	31624300	31625300	-0.8208382609395077
chr18	31624400	31625400	-1.2277876691298326
chr18	31624500	31625500	-1.214140385174339
chr18	31624600	31625600	-1.0145776609923736
chr18	31624700	31625700	-0.5559210459205608
chr18	31624800	31625800	0.455930222852269
chr18	31624900	31625900	0.6947334867302132
chr18	31625000	31626000	0.7704930619375867
chr18	31625100	31626100	0.8463591469893522
chr18	31625200	31626200	1.3011059165071857
chr18	31625300	31626300	1.27197846778529
chr18	31625400	31626400	1.7246516301506245
chr18	31625500	31626500	1.7164843860341474
chr18	31625600	31626600	1.7215256160151169
chr18	31625700	31626700	1.7318902505566172
chr18	31625800	31626800	1.128626141368291
chr18	31625900	31626900	1.4832745782620311
chr18	31626000	31627000	1.4618158251218432
chr18	31626100	31627100	2.093798868792877
chr18	31626200	31627200	2.174727417331276
chr18	31626300	31627300	1.9945132254961664
chr18	31626400	31627400	1.4519455327220376
chr18	31626500	31627500	1.6530013356228692
chr18	31626600	31627600	1.2407606628027923
chr18	31626700	31627700	1.2068773314611367
chr18	31626800	31627800	1.134360105782105
chr18	31626900	31627900	1.1288743570512496
chr18	31627000	31628000	1.4878091184243856
chr18	31627100	31628100	1.001287068662443
chr18	31627200	31628200	0.6230676587541688
chr18	31627300	31628300	0.9297315064576576
chr18	31627400	31628400	0.8022135481233437
chr18	31627500	31628500	0.31196773746701234
chr18	31627600	31628600	0.5691347555758023
chr18	31627700	31628700	0.39647971213273503
chr18	31627800	31628800	0.33756114220702704
chr18	31627900	31628900	-0.4879709358710009
chr18	31628000	31629000	-0.43141860607967325
chr18	31628100	31629100	-0.7350110057246694
chr18	31628200	31629200	-0.3867594052301852
chr18	31628300	31629300	-0.582448302855755
chr18	31628400	31629400	-0.4124095689646323
chr18	31630100	31631100	0.7736962893810241
chr18	31630200	31631200	1.2142647610689696
chr18	31631300	31632300	-0.3061981820186622
chr18	31631400	31632400	-0.8495979296521599
chr18	31631500	31632500	-0.6234906888968662
chr18	31631600	31632600	-1.356581763835954
chr18	31631700	31632700	-1.4420345317908798
chr18	31631800	31632800	-1.4099685268626767
chr18	31631900	31632900	-1.2313110069868751
chr18	31632000	31633000	-0.5536140381520617
chr18	31632100	31633100	-0.19709080240976912
chr18	31632200	31633200	0.3488267057909294
chr18	31632300	31633300	0.9176444995725516
chr18	31632400	31633400	1.41251948177625
chr18	31632500	31633500	1.2273077809112112
chr18	31632600	31633600	2.227547069995993
chr18	31632700	31633700	2.7957555099320457
chr18	31632800	31633800	3.004977944087549
chr18	31632900	31633900	2.279121945171476
chr18	31633000	31634000	1.981019557832869
chr18	31633100	31634100	2.1752732026218644
chr18	31633200	31634200	2.2119194153079897
chr18	31633300	31634300	1.6828603022021102
chr18	31633400	31634400	1.4313299214039708
chr18	31633500	31634500	1.101015939505891
chr18	31633600	31634600	0.840600397857279
chr18	31633700	31634700	0.3559282607131145
chr18	31633800	31634800	0.05484698347359655
chr18	31633900	31634900	0.3529719681070817
chr18	31634000	31635000	0.2475405123896795
chr18	31634100	31635100	0.026053489002005964
chr18	31634200	31635200	0.232967414261794
chr18	31634300	31635300	0.18463943083493686
chr18	31634400	31635400	0.5761688663665265
chr18	31634500	31635500	0.7736041857411261
chr18	31634600	31635600	0.7556058468023115
chr18	31634700	31635700	0.7122300360451804
chr18	31634800	31635800	0.6790662547424482
chr18	31634900	31635900	0.7367248225035948
chr18	31635000	31636000	0.8493852121266344
chr18	31635100	31636100	0.5273158264830441
chr18	31635200	31636200	0.011273236909569986
chr18	31635300	31636300	0.11163135387909408
chr18	31635400	31636400	-0.11255611370820208
chr18	31635500	31636500	-0.050704751148999916
chr18	31635600	31636600	0.10214630261123904
chr18	31635700	31636700	0.3309848282053056
chr18	31635800	31636800	0.19461950557531066
chr18	31637500	31638500	-0.2741476303072295
chr18	31637600	31638600	-0.6323891319070015
chr18	31637700	31638700	-0.4732402579995734
chr18	31637800	31638800	0.07779710761403566
chr18	31637900	31638900	0.4042589118615232
chr18	31638000	31639000	0.08586042931326042
chr18	31638100	31639100	0.03742923420157829
chr18	31638200	31639200	0.2708920544174717
chr18	31638300	31639300	0.309387116428411
chr18	31638400	31639400	0.4995185243039233
chr18	31638500	31639500	0.9820593796553936
chr18	31638600	31639600	1.1655236708509156
chr18	31638700	31639700	0.9904260732673588
chr18	31638800	31639800	0.3602772977537416
chr18	31638900	31639900	-0.6032084722418124
chr18	31639000	31640000	-0.12793254340704796
chr18	31639100	31640100	0.18726854057750467
chr18	31639200	31640200	0.34655081804929344
chr18	31639300	31640300	0.3679505351998064
chr18	31639400	31640400	0.05885692334723047
chr18	31639500	31640500	-0.11490115767975267
chr18	31639600	31640600	-0.7430014631724792
chr18	31639700	31640700	-0.7613634774265713
chr18	31639800	31640800	-0.4198977958581537
chr18	31639900	31640900	0.07417957537202137
chr18	31640000	31641000	-0.030232564706218018
chr18	31640100	31641100	-0.06663023923036619
chr18	31640200	31641200	-0.4791852526307843
chr18	31640300	31641300	-0.4861891948422986
chr18	31640400	31641400	-0.5046782795726121
chr18	31640500	31641500	0.03813548932980622
chr18	31640600	31641600	0.5788515606169871
chr18	31640700	31641700	0.4890415933901056
chr18	31640800	31641800	-0.012616742267196527
chr18	31640900	31641900	-0.6207417140521786
chr18	31641000	31642000	-0.5873961582256519
chr18	31641100	31642100	-0.7338661703469171
chr18	31641200	31642200	-0.9884188982792058
chr18	31641300	31642300	-1.7063970448526589
chr18	31641400	31642400	-1.1047899296825214
chr18	31641500	31642500	-1.6909822696766457
chr18	31641600	31642600	-1.1576741492013152
chr18	31641700	31642700	-0.7962363056129235
chr18	31641800	31642800	-0.23136077394559576
chr18	31641900	31642900	0.1011836105524949
chr18	31642000	31643000	-0.0038648749805897087
chr18	31642100	31643100	-0.6296489435672629
chr18	31642200	31643200	-0.3785914063576803
chr18	31642300	31643300	0.3182877134511668
chr18	31642400	31643400	0.6033496012691854
chr18	31642500	31643500	1.4181157852368895
chr18	31642600	31643600	1.2861882044125144
chr18	31642700	31643700	0.9484348713985862
chr18	31642800	31643800	1.0453654826769363
chr18	31642900	31643900	0.9122122464263399
chr18	31643000	31644000	1.121021425416882
chr18	31643100	31644100	1.2987955385401777
chr18	31643200	31644200	1.1090407589457671
chr18	31643300	31644300	0.7644413763428886
chr18	31643400	31644400	0.17422027367238674
chr18	31643500	31644500	-0.6193127883613433
chr18	31643600	31644600	-1.0762083860076646
chr18	31643700	31644700	-0.7753818732278821
chr18	31643800	31644800	-0.8134653540020281
chr18	31643900	31644900	-0.4628564276055812
chr18	31644000	31645000	-0.5366266193765963
chr18	31644100	31645100	-0.21881015487731695
chr18	31644200	31645200	0.05758456554666218
chr18	31644300	31645300	0.1273596516900931
chr18	31644400	31645400	0.4857247623528789
chr18	31644500	31645500	1.3429916960151267
chr18	31644600	31645600	1.545417108026505
chr18	31644700	31645700	1.802177482237724
chr18	31644800	31645800	2.068627755294023
chr18	31644900	31645900	2.030635837483936
chr18	31645000	31646000	1.8702706117258676
chr18	31645100	31646100	2.0852282953944736
chr18	31645200	31646200	1.9895376220092795
chr18	31645300	31646300	2.142602358295692
chr18	31645400	31646400	1.6593216300223743
chr18	31645500	31646500	1.236519251810696
chr18	31645600	31646600	1.3618331521130418
chr18	31645700	31646700	0.7400849131373688
chr18	31645800	31646800	0.2277493715213859
chr18	31645900	31646900	0.5801477657852596
chr18	31646000	31647000	0.9385407327881052
chr18	31646100	31647100	0.4391308267179135
chr18	31646200	31647200	0.7248364471740185
chr18	31646300	31647300	1.1211012135232716
chr18	31646400	31647400	0.3343649194578331
chr18	31646500	31647500	0.5300635827932759
chr18	31646600	31647600	-0.04109702440052132
chr18	31646700	31647700	-0.025354059972983057
chr18	31646800	31647800	-0.11488718800168987
chr18	31646900	31647900	-0.2504523892558206
chr18	31647000	31648000	-0.11165676830048897
chr18	31647100	31648100	0.3118997265712909
chr18	31647200	31648200	0.3069828436368818
chr18	31647300	31648300	-0.023482885251666214
chr18	31647400	31648400	0.6708986290284675
chr18	31647500	31648500	0.11499110972406135
chr18	31647600	31648600	0.8689815276981504
chr18	31647700	31648700	1.803025623089024
chr18	31647800	31648800	2.030222056255902
chr18	31647900	31648900	1.776050661181525
chr18	31648000	31649000	0.7755937945121428
chr18	31648100	31649100	0.656054228455396
chr18	31648200	31649200	1.1354018806839237
chr18	31648300	31649300	1.2583230551637057
chr18	31648400	31649400	0.7100586591270064
chr18	31648500	31649500	0.4564124742414357
chr18	31649800	31650800	-0.6760810470714608
chr18	31649900	31650900	-1.250134532790491
chr18	31650000	31651000	-0.9295881062625931
chr18	31650100	31651100	-1.4358874759753388
chr18	31650200	31651200	-1.7749349779973211
chr18	31650300	31651300	-1.5512167522390716
chr18	31650400	31651400	-1.8374502264625483
chr18	31650500	31651500	-2.5397898015221947
chr18	31650600	31651600	-1.982498261960837
chr18	31650700	31651700	-2.3420247080826435
chr18	31650800	31651800	-2.2350612752524754
chr18	31650900	31651900	-2.83385313089923
chr18	31651000	31652000	-3.636764384067027
chr18	31651100	31652100	-3.120666587066325
chr18	31651200	31652200	-2.8974055436243367
chr18	31651300	31652300	-3.4745064342230565
chr18	31651400	31652400	-2.9107992687268105
chr18	31651500	31652500	-1.9664085966217117
chr18	31651600	31652600	-2.4775591831410364
chr18	31651700	31652700	-2.3364940279247297
chr18	31651800	31652800	-1.9263541472894792
chr18	31651900	31652900	-1.1770206946577648
chr18	31652000	31653000	-0.10724417827108589
chr18	31652100	31653100	-0.2602144522402969
chr18	31652200	31653200	-0.1464382105298097
chr18	31652300	31653300	0.5886806762504293
chr18	31652400	31653400	0.4327439508748617
chr18	31653500	31654500	2.048845109086971
chr18	31653600	31654600	1.771179620366135
chr18	31653700	31654700	1.022585072364313
chr18	31653800	31654800	0.4056852574435056
chr18	31653900	31654900	-0.3924704094619763
chr18	31654000	31655000	0.00410558802872802
chr18	31654100	31655100	-0.31467385373575874
chr18	31654200	31655200	-0.19429758404198952
chr18	31654300	31655300	-0.4750229883753444
chr18	31654400	31655400	-0.6964820337692645
chr18	31654500	31655500	-1.5097359575915437
chr18	31654600	31655600	-1.5665759838366893
chr18	31654700	31655700	-0.6051745188297732
chr18	31654800	31655800	-0.4801575210626413
chr18	31654900	31655900	0.02464412317319301
chr18	31655000	31656000	0.1451854659510849
chr18	31655100	31656100	0.1904701795698545
chr18	31655200	31656200	-0.4854790249731856
chr18	31655300	31656300	-0.5092487545673285
chr18	31655400	31656400	-0.30361246281032844
chr18	31655500	31656500	-0.5342653665570967
chr18	31655600	31656600	-0.6822962352647384
chr18	31655700	31656700	-1.1817838030110015
chr18	31655800	31656800	-1.0649084978634016
chr18	31655900	31656900	-1.0306834994243013
chr18	31656000	31657000	-1.3857967154242865
chr18	31656100	31657100	-1.6863424063012689
chr18	31656200	31657200	-0.7214308855054924
chr18	31656300	31657300	-0.6847495543248909
chr18	31656400	31657400	-0.15687022116374924
chr18	31656500	31657500	0.7711145722010695
chr18	31656600	31657600	0.8566004072524636
chr18	31656700	31657700	0.8963052135566333
chr18	31656800	31657800	0.9521479137434088
chr18	31656900	31657900	0.9582847111667356
chr18	31657000	31658000	1.0823491793337854
chr18	31657100	31658100	1.2496422749672742
chr18	31657200	31658200	0.672612238594845
chr18	31657300	31658300	0.7288824432473594
chr18	31657400	31658400	0.5414387829306978
chr18	31657500	31658500	1.2222181219025865
chr18	31657600	31658600	1.6142107807047366
chr18	31657700	31658700	1.7330074948993144
chr18	31657800	31658800	1.6569673636544575
chr18	31657900	31658900	1.1638707480609114
chr18	31658000	31659000	1.3077692625829656
chr18	31658100	31659100	1.4940690791655604
chr18	31658200	31659200	1.6953870800346829
chr18	31658300	31659300	1.5450368049278291
chr18	31658400	31659400	1.1601323364779272
chr18	31658500	31659500	0.060957663162311125
chr18	31658600	31659600	-0.2371528778454888
chr18	31658700	31659700	-0.2853145406515311
chr18	31658800	31659800	-0.6118007970552084
chr18	31658900	31659900	-0.6283983119243648
chr18	31659000	31660000	-0.801236100706846
chr18	31659100	31660100	-1.117252541338299
chr18	31660000	31661000	1.056545600124753
chr18	31660100	31661100	0.5233080376190822
chr18	31660200	31661200	0.6700029169727869
chr18	31660300	31661300	0.4505460836125009
chr18	31660400	31661400	-0.08557491837572392
chr18	31660500	31661500	0.0016598626832630126
chr18	31660600	31661600	-0.4782914185143173
chr18	31660700	31661700	-0.950090001318073
chr18	31660800	31661800	-0.8938308469460998
chr18	31660900	31661900	-0.6024442520020781
chr18	31661000	31662000	-1.16089867864985
chr18	31661100	31662100	-0.8360243602613521
chr18	31661200	31662200	-1.3365592467363157
chr18	31661300	31662300	-1.6718073790461885
chr18	31661400	31662400	-1.5224386380463848
chr18	31661500	31662500	-1.4488346556450484
chr18	31661600	31662600	-1.2497352755475195
chr18	31661700	31662700	-1.3606434543298385
chr18	31661800	31662800	-0.6704362332569932
chr18	31661900	31662900	-0.6632412268647705
chr18	31662000	31663000	-0.1438915247535654
chr18	31662100	31663100	0.2521270125214002
chr18	31662200	31663200	0.3454568940380759
chr18	31662300	31663300	0.7174162343047726
chr18	31662400	31663400	0.9278094822388064
chr18	31662500	31663500	0.6257846997835731
chr18	31662600	31663600	1.011750370564248
chr18	31662700	31663700	0.6886901785569914
chr18	31662800	31663800	0.039558355605221605
chr18	31662900	31663900	-0.3980192867532307
chr18	31663000	31664000	-0.7050848563361719
chr18	31663100	31664100	-0.6116567914617529
chr18	31663200	31664200	-0.4815362399643325
chr18	31663300	31664300	-0.4438396409749576
chr18	31663400	31664400	-0.5218074939926719
chr18	31663500	31664500	-0.8120388408052114
chr18	31664600	31665600	1.845429586612676
chr18	31664700	31665700	1.3861914973656648
chr18	31664800	31665800	1.509701149481767
chr18	31664900	31665900	1.2510121351398942
chr18	31665000	31666000	0.8481760921999294
chr18	31665100	31666100	0.4639974027738034
chr18	31665200	31666200	0.35201937721753285
chr18	31665300	31666300	0.8297271248440218
chr18	31665400	31666400	1.7758661507039697
chr18	31665500	31666500	1.2020671621233134
chr18	31665600	31666600	1.2855669139775845
chr18	31665700	31666700	1.280491545197059
chr18	31665800	31666800	0.9571402208417376
chr18	31665900	31666900	0.7885377268802497
chr18	31666000	31667000	0.9756286447476836
chr18	31666100	31667100	0.5319059963177983
chr18	31666200	31667200	0.6413159506869163
chr18	31666300	31667300	0.9027443583799544
chr18	31666400	31667400	0.04760522344146359
chr18	31666500	31667500	0.12558875852616488
chr18	31666600	31667600	-0.40359265544443307
chr18	31666700	31667700	-0.08385296977874307
chr18	31666800	31667800	0.18824292748637755
chr18	31666900	31667900	0.3340850664345905
chr18	31667000	31668000	-0.5123238769134052
chr18	31667100	31668100	0.09095478207687263
chr18	31667200	31668200	-0.0018580682391149946
chr18	31667300	31668300	-0.33266493605280434
chr18	31667400	31668400	-1.0686547772178512
chr18	31667500	31668500	-1.3009918809220984
chr18	31667600	31668600	-1.4598915520015945
chr18	31667700	31668700	-2.1931695305713497
chr18	31667800	31668800	-1.968123267899044
chr18	31668900	31669900	-0.9148312376921526
chr18	31669000	31670000	-1.2315176519342677
chr18	31669100	31670100	-0.7416040140820517
chr18	31669200	31670200	-0.6826771787699151
chr18	31669300	31670300	-0.6605271499518043
chr18	31669400	31670400	-0.5168747833124993
chr18	31669500	31670500	-1.2332525439735995
chr18	31669600	31670600	-0.8202443393254679
chr18	31669700	31670700	-0.7508195328672749
chr18	31669800	31670800	-1.025254722689772
chr18	31669900	31670900	-0.4003207612966956
chr18	31670000	31671000	-0.23402230527181694
chr18	31670100	31671100	0.2325240612554204
chr18	31670200	31671200	0.6810997406077168
chr18	31670300	31671300	1.1870261144169072
chr18	31670400	31671400	1.3233890349304045
chr18	31670500	31671500	1.267407952670869
chr18	31670600	31671600	0.9187298492644836
chr18	31670700	31671700	1.3204735917258086
chr18	31670800	31671800	1.4455292984935917
chr18	31670900	31671900	1.128249804890466
chr18	31671000	31672000	0.1872924424415934
chr18	31671100	31672100	-0.12298135741811128
chr18	31671200	31672200	-0.9063057401424388
chr18	31671300	31672300	-1.8508323753812408
chr18	31671400	31672400	-2.268902365051668
chr18	31671500	31672500	-1.4797112719632741
chr18	31671600	31672600	-1.3300845465293407
chr18	31671700	31672700	-1.8949727900550883
chr18	31671800	31672800	-2.451371160079033
chr18	31671900	31672900	-2.829646675696338
chr18	31672000	31673000	-2.074635924240219
chr18	31672100	31673100	-2.081668222112468
chr18	31672200	31673200	-1.4991422688530551
chr18	31672300	31673300	-1.820644748358612
chr18	31672400	31673400	-1.3749048595948998
chr18	31672500	31673500	-1.864913147849288
chr18	31672600	31673600	-1.5202783897472567
chr18	31672700	31673700	-1.5329465158177558
chr18	31672800	31673800	-1.0957593394074463
chr18	31672900	31673900	-1.0612686927902142
chr18	31673000	31674000	-0.0023452316664825893
chr18	31673100	31674100	0.3689396085150524
chr18	31673200	31674200	0.4424233671392208
chr18	31673300	31674300	0.9573175200910472
chr18	31673400	31674400	0.4814231481451816
chr18	31673500	31674500	0.4348397837926383
chr18	31673600	31674600	0.009251361923521328
chr18	31673700	31674700	0.13934180134633364
chr18	31673800	31674800	0.16609508242984802
chr18	31673900	31674900	0.038178908247717684
chr18	31674000	31675000	-0.3845850470560378
chr18	31674100	31675100	-0.7636860722983316
chr18	31674200	31675200	-0.99952442990472
chr18	31674300	31675300	-0.5683185019801991
chr18	31674400	31675400	-0.516653139483199
chr18	31674500	31675500	-0.40243647054853776
chr18	31674600	31675600	-0.07095394391767433
chr18	31674700	31675700	0.2123221246026628
chr18	31674800	31675800	0.6073029454955178
chr18	31674900	31675900	1.1797542335135536
chr18	31675000	31676000	0.38545802697369996
chr18	31675100	31676100	-0.30161294671816713
chr18	31675200	31676200	-0.020040039583803047
chr18	31675300	31676300	-0.3130764407051819
chr18	31675400	31676400	-0.07026083171812983
chr18	31675500	31676500	0.15101401447255006
chr18	31675600	31676600	-0.03486503594425745
chr18	31675700	31676700	-0.2474705174424385
chr18	31675800	31676800	-0.8505869292338599
chr18	31675900	31676900	-1.312214956978
chr18	31676000	31677000	-1.3307906963358276
chr18	31676100	31677100	-0.6942260007544365
chr18	31676200	31677200	-0.9759709709236164
chr18	31676300	31677300	-1.1394429965199462
chr18	31676400	31677400	-1.1112910945822676
chr18	31676500	31677500	-1.623191110096523
chr18	31676600	31677600	-1.2585773155002846
chr18	31676700	31677700	-1.2167361567759725
chr18	31676800	31677800	-1.0819684412599626
chr18	31676900	31677900	-0.012399183046661759
chr18	31677000	31678000	0.6049088719268438
chr18	31677100	31678100	0.08488982353014107
chr18	31677200	31678200	0.7578853378629786
chr18	31677300	31678300	0.5832658878912758
chr18	31677400	31678400	0.04759386359078915
chr18	31677500	31678500	-0.22257419723919275
chr18	31677600	31678600	-0.6957567966335637
chr18	31677700	31678700	-0.4368462116128456
chr18	31677800	31678800	-0.8688655860471325
chr18	31677900	31678900	-2.101698922867912
chr18	31678000	31679000	-2.062942968482992
chr18	31678100	31679100	-1.6583964300027207
chr18	31678200	31679200	-1.8645333613216968
chr18	31678300	31679300	-1.4298941977847497
chr18	31678400	31679400	-1.1549751587037496
chr18	31678500	31679500	-1.2539168266183434
chr18	31678600	31679600	-0.930572689059608
chr18	31678700	31679700	-1.8608374381332664
chr18	31678800	31679800	-1.509210233163956
chr18	31678900	31679900	-0.8850410574657757
chr18	31679000	31680000	-1.1454409455629955
chr18	31679100	31680100	-1.2936797507462967
chr18	31679200	31680200	-1.3383529765912725
chr18	31679300	31680300	-1.4005326589830522
chr18	31679400	31680400	-0.9670093116716334
chr18	31679500	31680500	-0.2057777800094152
chr18	31679600	31680600	-0.1847557324214154
chr18	31679700	31680700	0.8162281055206044
chr18	31679800	31680800	0.5987720326264969
chr18	31679900	31680900	0.7692644741031717
chr18	31680000	31681000	1.1993704150286173
chr18	31680100	31681100	1.0460187689656246
chr18	31680200	31681200	0.9926453859026764
chr18	31680300	31681300	0.8626467968935104
chr18	31680400	31681400	0.7168603718344819
chr18	31680500	31681500	0.6349216232411363
chr18	31680600	31681600	0.5423973972526096
chr18	31680700	31681700	0.258700865413884
chr18	31681800	31682800	-2.1375444741503107
chr18	31681900	31682900	-2.176703950503608
chr18	31682000	31683000	-2.607410722994135
chr18	31682100	31683100	-2.2063760167061752
chr18	31682200	31683200	-2.8379008995272974
chr18	31682300	31683300	-2.6371184900088886
chr18	31682400	31683400	-3.159492139773029
chr18	31682500	31683500	-3.0874578131525965
chr18	31682600	31683600	-3.105554150268469
chr18	31682700	31683700	-2.088869719346045
chr18	31682800	31683800	-2.1756532807624818
chr18	31682900	31683900	-2.0179804066333773
chr18	31683000	31684000	-1.6663677005137394
chr18	31683100	31684100	-1.8722638046190965
chr18	31683200	31684200	-1.283217586054751
chr18	31683300	31684300	-1.313454548889058
chr18	31683400	31684400	-0.5905262971520964
chr18	31683500	31684500	-0.5180191532148478
chr18	31683600	31684600	-0.2836462253435273
chr18	31683700	31684700	-0.6339782582104604
chr18	31684300	31685300	1.146058252440692
chr18	31684400	31685400	1.1524230048225002
chr18	31684500	31685500	0.34530853927114113
chr18	31684600	31685600	0.936461478022808
chr18	31684700	31685700	1.484748392917666
chr18	31684800	31685800	1.331658221200516
chr18	31684900	31685900	0.5958069196779783
chr18	31685000	31686000	0.14638094216521125
chr18	31685100	31686100	-0.5985606171618553
chr18	31685200	31686200	-1.8151073560618616
chr18	31685300	31686300	-1.7966887846772668
chr18	31685400	31686400	-1.698729483953481
chr18	31685500	31686500	-0.6066565418129694
chr18	31685600	31686600	-0.971298882536818
chr18	31685700	31686700	-0.8451548195805488
chr18	31685800	31686800	-0.4957814635774223
chr18	31685900	31686900	0.6091367573268366
chr18	31686000	31687000	0.2516812142063639
chr18	31686100	31687100	0.5872418178701142
chr18	31686200	31687200	0.6580979701055188
chr18	31686300	31687300	0.5961917229215842
chr18	31686400	31687400	0.4740609575355732
chr18	31686500	31687500	0.23593863244714405
chr18	31686600	31687600	0.40716080139582417
chr18	31686700	31687700	0.3590334955458377
chr18	31686800	31687800	-0.017923619434047588
chr18	31686900	31687900	-0.2446831265708015
chr18	31687000	31688000	-0.07938239837004586
chr18	31687100	31688100	-0.4943497817030554
chr18	31687200	31688200	-0.5926177509688929
chr18	31687300	31688300	-0.5573247437257258
chr18	31687400	31688400	-0.4952429142989622
chr18	31687500	31688500	-0.7600161730516564
chr18	31687600	31688600	-0.6315917762796419
chr18	31687700	31688700	-0.6141409283327357
chr18	31687800	31688800	-0.01295899336399568
chr18	31687900	31688900	0.2056828230661744
chr18	31688000	31689000	0.4866286301763393
chr18	31688100	31689100	0.22208675159268104
chr18	31688200	31689200	1.0040950675289588
chr18	31688300	31689300	0.8664463767310274
chr18	31688400	31689400	0.6857336183227422
chr18	31688500	31689500	1.5469882544025133
chr18	31688600	31689600	1.1506912380164298
chr18	31688700	31689700	0.4864181415096821
chr18	31688800	31689800	0.7959517390948634
chr18	31688900	31689900	0.3761692049835227
chr18	31689000	31690000	0.5874497470603594
chr18	31689100	31690100	0.6667783558117403
chr18	31689200	31690200	0.1493472731058969
chr18	31689300	31690300	0.1876022639899396
chr18	31689400	31690400	0.1322084838925529
chr18	31689500	31690500	0.035453664317005994
chr18	31689600	31690600	0.24135509005988864
chr18	31689700	31690700	0.4251676919937773
chr18	31689800	31690800	0.11440185700644018
chr18	31689900	31690900	0.4081591318313732
chr18	31690000	31691000	0.42234628348085923
chr18	31690100	31691100	0.7110718944020804
chr18	31690200	31691200	0.2833651139781879
chr18	31691400	31692400	0.4693323489713558
chr18	31691500	31692500	-0.03891466886856542
chr18	31691600	31692600	-0.07457683587176726
chr18	31691700	31692700	-0.3183991565669837
chr18	31691800	31692800	-0.1190618031172742
chr18	31691900	31692900	0.2155081217050512
chr18	31692000	31693000	0.23705236642363303
chr18	31692100	31693100	0.6870662687809971
chr18	31692200	31693200	0.4545337373993452
chr18	31692300	31693300	-0.3474808540595164
chr18	31692400	31693400	-0.35392024667572475
chr18	31692500	31693500	0.12142703600755965
chr18	31692600	31693600	0.17314065425498548
chr18	31692700	31693700	0.5916632057329191
chr18	31692800	31693800	0.39950485714412376
chr18	31692900	31693900	-0.03994156448409477
chr18	31693000	31694000	-0.04456540232003673
chr18	31693100	31694100	0.07702092808517917
chr18	31693200	31694200	-0.10162016689673717
chr18	31693300	31694300	0.7385798748256616
chr18	31693400	31694400	0.876072070439009
chr18	31693500	31694500	0.6834976363973848
chr18	31693600	31694600	0.5828074858356581
chr18	31693700	31694700	0.20469410255076267
chr18	31693800	31694800	0.4589199598845324
chr18	31693900	31694900	0.00819561899352057
chr18	31694000	31695000	-0.007572395029460773
chr18	31694100	31695100	-0.5368053678262255
chr18	31694200	31695200	-0.4895925403124574
chr18	31694300	31695300	-0.9672869912796892
chr18	31694400	31695400	-0.4964376327535429
chr18	31694500	31695500	-0.25360486699248297
chr18	31694600	31695600	-0.5216134090393537
chr18	31694700	31695700	-0.5713897196946002
chr18	31694800	31695800	-0.5503402641968089
chr18	31694900	31695900	-0.2300166366293788
chr18	31695000	31696000	-0.06921129902074914
chr18	31695100	31696100	-0.25833175606277536
chr18	31695200	31696200	-0.5954984142108647
chr18	31695300	31696300	-0.4405939886522057
chr18	31695400	31696400	-0.8893876474205411
chr18	31695500	31696500	-1.1857909261512631
chr18	31695600	31696600	-1.1708318560665083
chr18	31695700	31696700	-0.7786015781891019
chr18	31695800	31696800	-0.527214463522971
chr18	31695900	31696900	-0.9213950268194004
chr18	31696000	31697000	-0.48043965581556
chr18	31696100	31697100	-0.7035458704981751
chr18	31696200	31697200	-0.5094462040580248
chr18	31696300	31697300	-0.7481755737274974
chr18	31696400	31697400	-0.7472483807051891
chr18	31696500	31697500	-0.61860659376311
chr18	31696600	31697600	-0.665001466784284
chr18	31696700	31697700	-0.9704144967568716
chr18	31696800	31697800	-1.750347948953945
chr18	31696900	31697900	-1.2183024458197462
chr18	31697000	31698000	-1.7573054958300276
chr18	31697100	31698100	-0.9100170759890712
chr18	31697200	31698200	-1.7426465169016527
chr18	31697300	31698300	-1.0955079057069137
chr18	31697400	31698400	-0.5285394077067753
chr18	31697500	31698500	-0.924429457039886
chr18	31697600	31698600	-0.11607343175519105
chr18	31699700	31700700	0.2796348751914389
chr18	31699800	31700800	0.36754154340336265
chr18	31699900	31700900	0.3605727618920401
chr18	31700000	31701000	0.4525745428748218
chr18	31700100	31701100	-0.060218565368262686
chr18	31700200	31701200	-0.2486392609548203
chr18	31700300	31701300	-1.1757356198916409
chr18	31700400	31701400	-2.0916993805569555
chr18	31700500	31701500	-1.891880762684384
chr18	31700600	31701600	-1.6906840980433735
chr18	31700700	31701700	-1.5883099237001397
chr18	31700800	31701800	-1.163709795445584
chr18	31700900	31701900	-0.7057945429477673
chr18	31701000	31702000	-1.0284314999772524
chr18	31701100	31702100	-0.6657178931168285
chr18	31701200	31702200	-0.91581023618145
chr18	31701300	31702300	-0.2094503986836249
chr18	31701400	31702400	0.18129249791098054
chr18	31701500	31702500	0.006611663228775542
chr18	31701600	31702600	-0.1576634583743718
chr18	31701700	31702700	-0.2889450696540449
chr18	31701800	31702800	-0.1980182413729196
chr18	31701900	31702900	-1.251997236613913
chr18	31702000	31703000	-1.1108045592336102
chr18	31702100	31703100	-1.3282095997170775
chr18	31702200	31703200	-0.8022596314059551
chr18	31702300	31703300	-0.2679686731312908
chr18	31702400	31703400	0.4917142796120285
chr18	31702500	31703500	0.2175812745334044
chr18	31702600	31703600	0.4426606943620337
chr18	31702700	31703700	0.09694755914757988
chr18	31702800	31703800	-0.305534565964924
chr18	31702900	31703900	0.11873832475777235
chr18	31703000	31704000	0.1771355191979635
chr18	31703100	31704100	0.5753486616312318
chr18	31703200	31704200	0.14630679285930362
chr18	31703300	31704300	-0.1719323249755317
chr18	31703400	31704400	-0.5533721279110491
chr18	31703500	31704500	-0.31611009811099056
chr18	31703600	31704600	-0.9129899521557052
chr18	31703700	31704700	-0.7148345595542319
chr18	31703800	31704800	-0.542841896068028
chr18	31703900	31704900	0.16683281883486656
chr18	31704000	31705000	0.2622525799316349
chr18	31704100	31705100	-0.2439982175201902
chr18	31704200	31705200	0.2549191072578604
chr18	31704300	31705300	0.0948194982303052
chr18	31704400	31705400	0.6520982344502548
chr18	31704500	31705500	0.3679414816962471
chr18	31704600	31705600	1.1671865091203708
chr18	31704700	31705700	1.5795925658144332
chr18	31704800	31705800	1.5021665193411635
chr18	31704900	31705900	0.9252314987400868
chr18	31705000	31706000	0.6797187945167349
chr18	31705100	31706100	0.28084199854597874
chr18	31705200	31706200	-0.299916018474821
chr18	31705300	31706300	-0.0739010245204593
chr18	31705400	31706400	-0.23148800811706186
chr18	31705500	31706500	0.0727905810173355
chr18	31705600	31706600	-0.7650647657148371
chr18	31705700	31706700	-0.8084861819589102
chr18	31705800	31706800	-0.6215195158311122
chr18	31705900	31706900	-0.4155845147205292
chr18	31706000	31707000	0.08479319862813885
chr18	31706100	31707100	0.05610455536385035
chr18	31706200	31707200	0.3708951863452628
chr18	31706900	31707900	-1.0659754233315781
chr18	31707000	31708000	-1.282364268957924
chr18	31707300	31708300	-1.2499500567941009
chr18	31707400	31708400	-1.4732790186594178
chr18	31707500	31708500	-0.5562525716817199
chr18	31707600	31708600	-0.11376290690757475
chr18	31707700	31708700	0.19110277118786811
chr18	31707800	31708800	0.4533187877259249
chr18	31707900	31708900	0.5225909880235072
chr18	31708000	31709000	0.020934504464982066
chr18	31708100	31709100	0.21335945498127226
chr18	31708200	31709200	0.3865280793324005
chr18	31708300	31709300	0.6762976992310435
chr18	31708400	31709400	0.6538905565040124
chr18	31708500	31709500	0.3360934434945224
chr18	31708600	31709600	0.4984649767191134
chr18	31710100	31711100	1.1891983074954882
chr18	31710200	31711200	0.5251246457718974
chr18	31710300	31711300	0.7682044464032077
chr18	31710400	31711400	-0.4580733213717951
chr18	31710500	31711500	-0.25527779439425835
chr18	31710600	31711600	-0.04821155920855834
chr18	31710700	31711700	0.5128135181460043
chr18	31710800	31711800	0.9030699448569052
chr18	31710900	31711900	0.6549075322753479
chr18	31711000	31712000	-0.18735361696056668
chr18	31711100	31712100	0.07521955287487303
chr18	31711200	31712200	0.565440222299193
chr18	31712400	31713400	1.3217443852251214
chr18	31712500	31713500	1.5610144556115746
chr18	31712600	31713600	1.7131083426173588
chr18	31712700	31713700	1.7451917512041508
chr18	31712800	31713800	2.2122437386330063
chr18	31712900	31713900	2.6529365531843205
chr18	31713000	31714000	2.500371588310171
chr18	31713100	31714100	2.9932209344972733
chr18	31713200	31714200	1.8745390652109784
chr18	31713300	31714300	1.332550155866318
chr18	31713400	31714400	1.3685073866784825
chr18	31713500	31714500	0.9444716802851768
chr18	31713600	31714600	0.892934280393681
chr18	31713700	31714700	1.2188038663312877
chr18	31713800	31714800	1.0486811058411545
chr18	31713900	31714900	0.48595291828351506
chr18	31714000	31715000	-0.06752955749215485
chr18	31714100	31715100	-0.2843019643208856
chr18	31714200	31715200	0.9383501746565396
chr18	31714300	31715300	1.2261472879873705
chr18	31714400	31715400	0.7820861672822835
chr18	31714500	31715500	1.469803763641001
chr18	31715600	31716600	2.3710111306725143
chr18	31715700	31716700	1.6881794217839283
chr18	31715800	31716800	1.375258255914154
chr18	31715900	31716900	0.6063182613818578
chr18	31716000	31717000	0.5902085276704383
chr18	31716100	31717100	1.2108706538618212
chr18	31716200	31717200	1.1679325173356443
chr18	31716300	31717300	1.2496340359418638
chr18	31716400	31717400	0.5715822951201506
chr18	31716500	31717500	0.2744208317603201
chr18	31716600	31717600	-0.33781523848256706
chr18	31716700	31717700	0.09004574620723135
chr18	31716800	31717800	0.09288261486054923
chr18	31716900	31717900	0.2566661395498823
chr18	31717000	31718000	0.11274524214224516
chr18	31717100	31718100	-0.35587173234232383
chr18	31717200	31718200	-0.10223385388397148
chr18	31717300	31718300	-0.6442558790923252
chr18	31717400	31718400	-0.21578959586804725
chr18	31717500	31718500	-0.9315487722661544
chr18	31717600	31718600	-0.6643997733516449
chr18	31717700	31718700	-0.5617520085440347
chr18	31717800	31718800	-0.4027517769244288
chr18	31717900	31718900	-0.5189455956764911
chr18	31718000	31719000	-0.32969501811751906
chr18	31718100	31719100	-0.2356232831897825
chr18	31718200	31719200	-0.2300777807380593
chr18	31718300	31719300	-0.3502252350084655
chr18	31718400	31719400	-0.3407717023151968
chr18	31718500	31719500	-0.0476594360218262
chr18	31718600	31719600	-0.1774305145560712
chr18	31718700	31719700	-0.35777772319188833
chr18	31718800	31719800	-0.007056244237017798
chr18	31718900	31719900	1.0746090689560146
chr18	31719000	31720000	0.08263414849090434
chr18	31719100	31720100	0.1165810929039002
chr18	31719200	31720200	-0.21878857648067995
chr18	31719300	31720300	0.16949295144851567
chr18	31719400	31720400	0.2015118759507696
chr18	31719500	31720500	0.6814618705981692
chr18	31719600	31720600	0.6402688531645016
chr18	31720200	31721200	-0.3110389234101932
chr18	31720300	31721300	-0.07742656697275324
chr18	31720400	31721400	0.524067249020931
chr18	31720500	31721500	0.02138049332471955
chr18	31720600	31721600	0.8356589684163107
chr18	31720700	31721700	0.9228710393858216
chr18	31720800	31721800	0.7925059032244206
chr18	31720900	31721900	1.6396560783909626
chr18	31721000	31722000	1.4780131474006106
chr18	31721100	31722100	1.3306731766742304
chr18	31721200	31722200	1.1633354206530466
chr18	31721300	31722300	1.460943301566765
chr18	31721400	31722400	1.435164115898938
chr18	31721500	31722500	1.985432944511628
chr18	31721600	31722600	1.4563582338380077
chr18	31721700	31722700	1.45091026884326
chr18	31721800	31722800	1.7690778055962275
chr18	31721900	31722900	1.204099728267758
chr18	31722000	31723000	1.4909460148201947
chr18	31722100	31723100	1.4339809273042876
chr18	31722200	31723200	1.3379979496578858
chr18	31722300	31723300	1.3213605722435888
chr18	31722400	31723400	1.179517937153775
chr18	31722500	31723500	1.1626327272122892
chr18	31722600	31723600	1.20571010903936
chr18	31722700	31723700	0.7735371333936715
chr18	31722800	31723800	0.9751365769648224
chr18	31722900	31723900	1.3533115101054871
chr18	31723000	31724000	1.9535169472201996
chr18	31723100	31724100	1.9450059799717905
chr18	31723200	31724200	2.73322871625854
chr18	31723300	31724300	2.3824095215800947
chr18	31723400	31724400	2.3585263015449747
chr18	31723500	31724500	1.78234741901115
chr18	31723600	31724600	2.286797664607373
chr18	31723700	31724700	3.407113426861238
chr18	31723800	31724800	3.464980821354502
chr18	31723900	31724900	3.521950561922931
chr18	31724000	31725000	2.513255890783405
chr18	31724100	31725100	2.3001922681495266
chr18	31724200	31725200	1.5742898076321226
chr18	31724300	31725300	1.9320089401612304
chr18	31724400	31725400	2.3934911777595413
chr18	31724500	31725500	3.502369408494099
chr18	31724600	31725600	2.8667896571762856
chr18	31724700	31725700	1.8813894910151951
chr18	31724800	31725800	1.4844717008828991
chr18	31724900	31725900	1.3475713668501943
chr18	31725000	31726000	1.4937264228028484
chr18	31725100	31726100	1.448129029498288
chr18	31725200	31726200	1.7227804009005336
chr18	31725300	31726300	2.1039901671813745
chr18	31725400	31726400	2.2068299018999853
chr18	31725500	31726500	2.0739993331944917
chr18	31725600	31726600	1.6729405078635051
chr18	31725700	31726700	1.4834294397862755
chr18	31725800	31726800	2.0728882968588507
chr18	31725900	31726900	2.125262979213789
chr18	31726000	31727000	1.9816499478073761
chr18	31726100	31727100	2.2227865579074177
chr18	31726200	31727200	1.932595012562752
chr18	31726300	31727300	1.2265019606524363
chr18	31726400	31727400	0.6854646085878826
chr18	31726500	31727500	0.3658712346798583
chr18	31726600	31727600	1.1406697372628791
chr18	31726700	31727700	1.3579417882265188
chr18	31726800	31727800	1.2257333131217347
chr18	31726900	31727900	0.8269313476301899
chr18	31727000	31728000	1.1877916687766819
chr18	31727100	31728100	0.6260632203097797
chr18	31727200	31728200	0.3423421871240232
chr18	31727300	31728300	0.031173398123424824
chr18	31727400	31728400	0.38110290651221335
chr18	31727500	31728500	0.7294520352780905
chr18	31727600	31728600	0.8295991599804496
chr18	31727700	31728700	0.5894158180923095
chr18	31727800	31728800	0.5019317124877389
chr18	31727900	31728900	0.45660317313695503
chr18	31728000	31729000	0.4485321198943733
chr18	31728100	31729100	0.2820965563870721
chr18	31728200	31729200	0.7248978287296943
chr18	31728300	31729300	0.874241015962511
chr18	31728400	31729400	0.6325388069169576
chr18	31728500	31729500	0.7637132960272037
chr18	31728600	31729600	0.4655902192385
chr18	31728700	31729700	0.26284110760253426
chr18	31728800	31729800	-0.2560891681152978
chr18	31728900	31729900	-0.7400726842320231
chr18	31729000	31730000	-1.0543218674668609
chr18	31729100	31730100	-0.629682559805704
chr18	31729200	31730200	-0.951661967021518
chr18	31729300	31730300	-0.4726275345796134
chr18	31729400	31730400	-0.695616278448996
chr18	31729500	31730500	-0.7446626980900559
chr18	31729600	31730600	-0.7508576319021123
chr18	31729700	31730700	-0.09084700370106932
chr18	31729800	31730800	-0.7627311492474541
chr18	31729900	31730900	0.04259656872012196
chr18	31730000	31731000	0.5847311767068699
chr18	31730100	31731100	0.9428681212214004
chr18	31730200	31731200	0.5218873181199306
chr18	31730300	31731300	0.4140448318717035
chr18	31730400	31731400	0.5338206033196813
chr18	31730500	31731500	0.9641183840817016
chr18	31730600	31731600	0.7379283858324032
chr18	31730700	31731700	0.6137056553455751
chr18	31730800	31731800	0.7900560794782199
chr18	31730900	31731900	0.5266776205858111
chr18	31731000	31732000	0.538301543519573
chr18	31731100	31732100	0.4582469320117046
chr18	31731200	31732200	1.2335336966867891
chr18	31731300	31732300	0.7354406849980042
chr18	31731400	31732400	0.5760321568209112
chr18	31731500	31732500	-0.29663383449274305
chr18	31731600	31732600	-0.7146983661769986
chr18	31731700	31732700	-0.43584373036978696
chr18	31731800	31732800	-0.5621394460651915
chr18	31731900	31732900	-0.3630636141073709
chr18	31732000	31733000	-0.8570466897896697
chr18	31732100	31733100	-1.368507284105517
chr18	31732200	31733200	-1.9357860608703088
chr18	31732300	31733300	-1.7344119569059524
chr18	31732400	31733400	-1.4562482648074797
chr18	31732500	31733500	-1.2972402175301374
chr18	31732600	31733600	-1.1821747312593205
chr18	31732700	31733700	-1.5941487796695462
chr18	31732800	31733800	-1.2762938197088178
chr18	31732900	31733900	-1.3016653928767774
chr18	31733000	31734000	-0.9103960441469374
chr18	31733100	31734100	-0.7081991607513005
chr18	31733200	31734200	-0.2806066830060917
chr18	31733300	31734300	0.17430313393839147
chr18	31733400	31734400	-0.27699633928557665
chr18	31733500	31734500	-0.6735384581689631
chr18	31733600	31734600	-0.7252452679845084
chr18	31733700	31734700	-1.1564488907916377
chr18	31733800	31734800	-0.8403440202261931
chr18	31733900	31734900	-1.2661936304738242
chr18	31734000	31735000	-1.5863419046148572
chr18	31734100	31735100	-0.9017190195693888
chr18	31734200	31735200	-1.239673202973547
chr18	31734300	31735300	-0.8723530099104598
chr18	31734400	31735400	-0.3633554004147849
chr18	31735500	31736500	0.8145419416824554
chr18	31735600	31736600	1.2193042082384482
chr18	31735700	31736700	1.2150275222877205
chr18	31735800	31736800	0.6122750267500748
chr18	31735900	31736900	1.009574998677072
chr18	31736000	31737000	1.5183997356427354
chr18	31736100	31737100	1.9307214172551952
chr18	31736200	31737200	2.1173616950502745
chr18	31736300	31737300	1.7846213764271799
chr18	31736400	31737400	1.799998520814544
chr18	31736500	31737500	1.1867173586287572
chr18	31736600	31737600	0.3155635467046167
chr18	31736700	31737700	0.2617154340761869
chr18	31736800	31737800	0.6492847283123456
chr18	31736900	31737900	0.4162739712747753
chr18	31737000	31738000	0.42822512796054873
chr18	31737100	31738100	0.016644968236266978
chr18	31737200	31738200	-0.2171265208200325
chr18	31737300	31738300	-0.0953022071471317
chr18	31737400	31738400	-0.35130130116970204
chr18	31737500	31738500	-0.5205263381041406
chr18	31737600	31738600	-0.20615943109332266
chr18	31737700	31738700	-0.7457434788658834
chr18	31737800	31738800	-0.289330585731454
chr18	31737900	31738900	0.4272080534552416
chr18	31738000	31739000	-0.11487326832810547
chr18	31738100	31739100	0.362716513251552
chr18	31738200	31739200	0.686967094922445
chr18	31738300	31739300	0.5232781802235925
chr18	31738400	31739400	0.7007469766334657
chr18	31738500	31739500	0.6635669694859322
chr18	31738600	31739600	1.058215377678561
chr18	31738700	31739700	1.5175726359514832
chr18	31738800	31739800	1.040796452995662
chr18	31738900	31739900	0.05327200800707525
chr18	31739000	31740000	0.15317347765348716
chr18	31739100	31740100	0.3303025056618521
chr18	31739200	31740200	-0.35597351381768266
chr18	31739300	31740300	-0.6115230334168555
chr18	31739400	31740400	0.2467729648361208
chr18	31739500	31740500	1.1551381548599584
chr18	31739600	31740600	1.339186526223914
chr18	31739700	31740700	1.5543165570615909
chr18	31739800	31740800	1.7440735244946173
chr18	31739900	31740900	2.170307451813596
chr18	31740000	31741000	2.395945941787786
chr18	31742000	31743000	2.646578036332097
chr18	31742100	31743100	2.8399567048964482
chr18	31742200	31743200	2.6661009502559123
chr18	31742300	31743300	2.7068054380693027
chr18	31742400	31743400	2.5119254627794976
chr18	31742500	31743500	2.268290317220892
chr18	31742600	31743600	1.92321132205016
chr18	31742900	31743900	2.4250932376224963
chr18	31743000	31744000	1.9569217941145314
chr18	31743100	31744100	1.7064751736946848
chr18	31743200	31744200	1.9583670934464152
chr18	31743300	31744300	1.7681390912736974
chr18	31743400	31744400	1.8107149190022758
chr18	31743500	31744500	2.412319593082372
chr18	31743600	31744600	3.0134800370926964
chr18	31743700	31744700	2.82771314103423
chr18	31743800	31744800	2.5251962098179317
chr18	31743900	31744900	2.0925216012067014
chr18	31744000	31745000	3.145108701410585
chr18	31744100	31745100	2.553198566603564
chr18	31744200	31745200	3.3688892252046667
chr18	31744300	31745300	3.2584231976587255
chr18	31744400	31745400	3.5445488976862545
chr18	31744500	31745500	3.2097319658029875
chr18	31744600	31745600	3.0110111980542618
chr18	31744700	31745700	2.7782999231183183
chr18	31744800	31745800	3.1985576126706885
chr18	31744900	31745900	3.254038838392567
chr18	31745000	31746000	2.7411394176683808
chr18	31745100	31746100	3.675980819867293
chr18	31745200	31746200	2.1660614247492247
chr18	31745300	31746300	2.163173541847474
chr18	31745400	31746400	1.6420734664235623
chr18	31745500	31746500	1.4080448543183484
chr18	31745600	31746600	1.2296118456287355
chr18	31745700	31746700	1.0290829769613716
chr18	31745800	31746800	0.6079158563338826
chr18	31745900	31746900	0.3445745963649524
chr18	31746000	31747000	-0.10018499396616164
chr18	31746100	31747100	-0.16095189101704868
chr18	31746200	31747200	0.5155823621329321
chr18	31746300	31747300	1.179551608363429
chr18	31746400	31747400	1.158856330210406
chr18	31746500	31747500	1.736223256543634
chr18	31746600	31747600	1.715391503408252
chr18	31746700	31747700	2.4130264833291344
chr18	31746800	31747800	1.8948579767324791
chr18	31746900	31747900	2.53494402024675
chr18	31747000	31748000	2.261461408208398
chr18	31747100	31748100	2.125977035173415
chr18	31747200	31748200	1.9223925616128668
chr18	31747300	31748300	1.368266747514594
chr18	31747400	31748400	2.0729646740578382
chr18	31747500	31748500	1.6861843945392634
chr18	31747600	31748600	1.1439886463440059
chr18	31747700	31748700	0.3637386470933778
chr18	31747800	31748800	0.8765007639344738
chr18	31747900	31748900	0.261746542831317
chr18	31748000	31749000	0.18678636551199926
chr18	31748100	31749100	-0.11267626624227466
chr18	31748200	31749200	-0.2699202602004428
chr18	31749200	31750200	0.99114378076324
chr18	31749300	31750300	1.3291216029592747
chr18	31749400	31750400	1.3046224448415529
chr18	31749500	31750500	1.7853789812524292
chr18	31749600	31750600	1.3194773943402354
chr18	31749700	31750700	0.6758436805025689
chr18	31749800	31750800	1.0910592162440795
chr18	31749900	31750900	0.986104476250532
chr18	31750000	31751000	0.9585696711759365
chr18	31750100	31751100	1.5920008252827242
chr18	31750200	31751200	0.7674979355060474
chr18	31750300	31751300	0.4278798763772668
chr18	31750400	31751400	0.8007795576028248
chr18	31750500	31751500	0.4751640876857984
chr18	31750600	31751600	1.3221370085129351
chr18	31750700	31751700	1.987051939592804
chr18	31750800	31751800	1.6286779362754598
chr18	31750900	31751900	2.1025586216163568
chr18	31751000	31752000	1.9387526676612656
chr18	31751100	31752100	1.6769926635695611
chr18	31751200	31752200	2.3021839095221535
chr18	31751300	31752300	2.583274376629056
chr18	31751400	31752400	1.7416249094530838
chr18	31751500	31752500	1.9523335386746723
chr18	31751600	31752600	2.1261442819088794
chr18	31751700	31752700	2.2183240619942186
chr18	31751800	31752800	1.8658402453151388
chr18	31751900	31752900	1.7484782581066485
chr18	31752000	31753000	1.4582727978340102
chr18	31752100	31753100	1.5199916390485215
chr18	31752200	31753200	0.831889005499875
chr18	31752300	31753300	1.1178454402536242
chr18	31752400	31753400	2.3046266909858417
chr18	31752500	31753500	1.5837660106519424
chr18	31752600	31753600	1.2044358151985517
chr18	31752700	31753700	0.8559066783471434
chr18	31752800	31753800	1.0111461340324566
chr18	31752900	31753900	0.7561369535753704
chr18	31753000	31754000	0.9520846556260324
chr18	31753100	31754100	0.4771279141981307
chr18	31753200	31754200	1.4839391074034132
chr18	31753300	31754300	0.7791849260865181
chr18	31753400	31754400	0.5125772675270905
chr18	31753500	31754500	0.7182703172931733
chr18	31753600	31754600	0.4381949547028143
chr18	31753700	31754700	0.7993072122455764
chr18	31753800	31754800	1.1317813259779599
chr18	31753900	31754900	1.2313871100154112
chr18	31754000	31755000	1.5704579601917181
chr18	31754100	31755100	1.8468527961014247
chr18	31754200	31755200	1.7380067894130036
chr18	31754300	31755300	2.0593059061552066
chr18	31754400	31755400	2.029221559250124
chr18	31754500	31755500	2.659096762133591
chr18	31754600	31755600	3.1310319555849766
chr18	31754700	31755700	3.3248370603113924
chr18	31754800	31755800	3.4126257714493167
chr18	31754900	31755900	3.628060422606694
chr18	31755000	31756000	4.287144961159756
chr18	31755100	31756100	3.6005706934992934
chr18	31755200	31756200	3.2403561160250587
chr18	31755300	31756300	2.613070705142829
chr18	31755400	31756400	2.2546322326129564
chr18	31755500	31756500	1.7784884813163282
chr18	31755600	31756600	2.080950367854049
chr18	31755700	31756700	1.4073828211719144
chr18	31755800	31756800	1.3268229327176129
chr18	31755900	31756900	1.0950625358802024
chr18	31756000	31757000	-0.016881088930591277
chr18	31756100	31757100	0.7071346291882994
chr18	31756200	31757200	1.5368136379253017
chr18	31756300	31757300	1.9592951309592443
chr18	31756400	31757400	2.1661923433498806
chr18	31756500	31757500	2.7816404640470203
chr18	31756600	31757600	2.3275069095646
chr18	31756700	31757700	2.7547599791719137
chr18	31756800	31757800	2.7136080388689248
chr18	31756900	31757900	3.048557540259305
chr18	31757000	31758000	3.5615100681952456
chr18	31757100	31758100	3.432311636799152
chr18	31757200	31758200	3.0957391662237597
chr18	31757300	31758300	2.8027927854689803
chr18	31757400	31758400	2.6685555644208896
chr18	31757500	31758500	1.8384678190939203
chr18	31757600	31758600	1.6177082210129656
chr18	31757700	31758700	1.281865995265192
chr18	31757800	31758800	0.9819828110727338
chr18	31757900	31758900	1.1506056928576645
chr18	31758000	31759000	0.4468511012214898
chr18	31758100	31759100	0.11388177235136272
chr18	31758200	31759200	-0.19185641850475216
chr18	31758300	31759300	0.3276716529277418
chr18	31758400	31759400	0.27973204725008405
chr18	31759500	31760500	0.07499141091325752
chr18	31759600	31760600	0.5835946097973033
chr18	31759700	31760700	0.4507940796434309
chr18	31759800	31760800	0.9505726710538058
chr18	31759900	31760900	0.4550364791828434
chr18	31760000	31761000	0.6005509479165053
chr18	31760100	31761100	0.024990440632758886
chr18	31760200	31761200	-0.0650195218805569
chr18	31760300	31761300	-0.7500569937500112
chr18	31760400	31761400	0.1742472821755824
chr18	31760500	31761500	0.17326458076433476
chr18	31760600	31761600	-0.6397740952906935
chr18	31761000	31762000	1.0587293545937566
chr18	31761100	31762100	1.857439355703267
chr18	31761200	31762200	2.2835064244150582
chr18	31761300	31762300	2.63135682416152
chr18	31761400	31762400	3.1049035922110915
chr18	31761500	31762500	3.3286089091451125
chr18	31761600	31762600	2.8750692841454333
chr18	31761700	31762700	3.023564703048513
chr18	31761800	31762800	2.9849421156647944
chr18	31761900	31762900	2.3250569923598463
chr18	31762000	31763000	2.4684560848116623
chr18	31762100	31763100	1.8088224260759682
chr18	31762200	31763200	1.8441623303802064
chr18	31762300	31763300	1.2943773685323448
chr18	31762400	31763400	1.1635531336840634
chr18	31762500	31763500	1.4819176396109797
chr18	31762600	31763600	2.4781979935290783
chr18	31762700	31763700	2.119375044095931
chr18	31762800	31763800	2.082212173907354
chr18	31762900	31763900	2.3870818341356395
chr18	31763000	31764000	2.1292273401451776
chr18	31763100	31764100	2.4067771870462282
chr18	31763200	31764200	2.2307745233202816
chr18	31763300	31764300	2.8569377080627514
chr18	31763400	31764400	3.2759919622808487
chr18	31763500	31764500	2.749699365417642
chr18	31763600	31764600	2.441149870102749
chr18	31763700	31764700	3.096375921039852
chr18	31763800	31764800	3.5388140565050947
chr18	31763900	31764900	3.3404796699911183
chr18	31764000	31765000	3.674009887020732
chr18	31764100	31765100	3.5363117714975325
chr18	31764200	31765200	3.5366208823360235
chr18	31764300	31765300	3.4103214829801165
chr18	31764400	31765400	3.0601191208178604
chr18	31764500	31765500	3.6465826728405295
chr18	31764600	31765600	3.5388331413071032
chr18	31764700	31765700	3.0576527545245065
chr18	31764800	31765800	2.7499720146487183
chr18	31764900	31765900	2.8292243241018533
chr18	31765000	31766000	2.8625196198640444
chr18	31765100	31766100	2.9838577949525025
chr18	31765200	31766200	2.770287397786314
chr18	31765300	31766300	2.0038714697421685
chr18	31766500	31767500	0.8302473096163044
chr18	31766600	31767600	0.5006124250448933
chr18	31766700	31767700	0.8787274965641064
chr18	31766800	31767800	0.8432655806874637
chr18	31766900	31767900	0.793303262550154
chr18	31767000	31768000	0.5490289114149826
chr18	31767100	31768100	0.3928319642697252
chr18	31767200	31768200	0.05361372961734806
chr18	31767300	31768300	-0.3649034751568521
chr18	31767400	31768400	-0.039105446290127036
chr18	31767500	31768500	0.09196356790599253
chr18	31767600	31768600	0.4428115443603098
chr18	31767700	31768700	0.250809938550888
chr18	31767800	31768800	-0.08757871422115418
chr18	31767900	31768900	-0.562184212835326
chr18	31768000	31769000	0.2844267554998331
chr18	31768100	31769100	0.22237508805992506
chr18	31768200	31769200	0.20916889828570595
chr18	31768300	31769300	0.1946159180484439
chr18	31768400	31769400	0.4836394393979137
chr18	31768500	31769500	0.29711722142915264
chr18	31768600	31769600	0.027216764227783456
chr18	31768700	31769700	0.1486584337073533
chr18	31768800	31769800	0.533423159762155
chr18	31768900	31769900	0.7532922909211631
chr18	31769000	31770000	0.21679323488071878
chr18	31769100	31770100	0.2887079824394405
chr18	31770900	31771900	1.3084892799998578
chr18	31771000	31772000	1.9275692547359369
chr18	31771100	31772100	2.11385423439669
chr18	31771200	31772200	2.210110370200188
chr18	31771300	31772300	1.7217461187517231
chr18	31771400	31772400	2.141068904395296
chr18	31771500	31772500	1.6132988075185692
chr18	31771600	31772600	1.3580596543391237
chr18	31771700	31772700	1.4465753219884157
chr18	31771800	31772800	1.879131743478016
chr18	31771900	31772900	2.108550972232047
chr18	31772000	31773000	2.09250127972627
chr18	31772100	31773100	2.0712167922853957
chr18	31772200	31773200	2.0926858114919447
chr18	31772300	31773300	1.4500625602604578
chr18	31772400	31773400	1.4693776066471895
chr18	31772500	31773500	2.2544035583812643
chr18	31772600	31773600	2.2988319751420048
chr18	31772700	31773700	1.9150222638289482
chr18	31772800	31773800	1.7750062088831604
chr18	31773900	31774900	2.6640305185457285
chr18	31774000	31775000	2.442620043686571
chr18	31774100	31775100	2.5724709987127183
chr18	31774200	31775200	2.619766147659639
chr18	31774300	31775300	2.163265598247028
chr18	31774400	31775400	2.1888736304457903
chr18	31774500	31775500	2.2636614175946668
chr18	31774600	31775600	1.7922965364422463
chr18	31774700	31775700	1.7878084591382817
chr18	31774800	31775800	1.8096680487631565
chr18	31774900	31775900	1.1126523816278868
chr18	31775000	31776000	1.5666058915014767
chr18	31775100	31776100	1.5042439483310088
chr18	31775200	31776200	1.338645504011866
chr18	31775300	31776300	0.7515039026541248
chr18	31775400	31776400	0.7727731197863889
chr18	31775500	31776500	0.258328543458195
chr18	31775600	31776600	0.8166473988933146
chr18	31775700	31776700	0.7022854163919361
chr18	31775800	31776800	0.5340344724869668
chr18	31775900	31776900	1.0493828505318477
chr18	31776000	31777000	1.0173283915009474
chr18	31776100	31777100	1.1312781715893534
chr18	31776200	31777200	1.1000894111411108
chr18	31776300	31777300	1.6906195720031838
chr18	31776400	31777400	1.710655966671504
chr18	31776500	31777500	1.991724606513392
chr18	31776600	31777600	2.128134043350046
chr18	31776700	31777700	1.3393155207126741
chr18	31776800	31777800	1.0020454225989806
chr18	31776900	31777900	1.2379716641539833
chr18	31777000	31778000	1.486005799881612
chr18	31777100	31778100	1.3255054295720368
chr18	31777200	31778200	1.4512150398738684
chr18	31777300	31778300	0.8712068710604177
chr18	31777400	31778400	0.9373184882108494
chr18	31777500	31778500	0.6290240858302141
chr18	31777600	31778600	0.054430242422218236
chr18	31777700	31778700	0.38685773415992025
chr18	31777800	31778800	0.9172788235712608
chr18	31777900	31778900	1.1010492141676254
chr18	31778000	31779000	-0.2058951044278853
chr18	31778100	31779100	-0.08383487522880596
chr18	31778200	31779200	-0.1900111657735074
chr18	31778300	31779300	-0.6217227499223565
chr18	31778400	31779400	-0.466399469761718
chr18	31778500	31779500	-0.11854481205931976
chr18	31778600	31779600	0.5417017645027636
chr18	31778700	31779700	0.8252008376920752
chr18	31778800	31779800	0.603268461375571
chr18	31778900	31779900	0.03223061138616399
chr18	31779000	31780000	0.7205931298913297
chr18	31779100	31780100	0.5585018511552672
chr18	31779200	31780200	0.548283096088188
chr18	31779300	31780300	0.966983327413908
chr18	31779400	31780400	0.478197606485245
chr18	31779500	31780500	0.19296153853279185
chr18	31779600	31780600	-0.15534623078974558
chr18	31779700	31780700	-0.06656326863054865
chr18	31779800	31780800	0.02692811505402744
chr18	31779900	31780900	0.752088613523827
chr18	31780000	31781000	1.8022667485771764
chr18	31780100	31781100	2.2137197644240083
chr18	31780200	31781200	2.499400862732249
chr18	31780300	31781300	2.8137605487683026
chr18	31780400	31781400	3.0955466090590744
chr18	31780500	31781500	3.2165158951948483
chr18	31780600	31781600	3.1332331212522084
chr18	31780700	31781700	3.346748592199182
chr18	31780800	31781800	3.496343586766609
chr18	31780900	31781900	3.851494056544667
chr18	31781000	31782000	3.365656787576264
chr18	31781100	31782100	3.1152937706762405
chr18	31781200	31782200	2.7713429530654885
chr18	31781300	31782300	2.6197550741601106
chr18	31783300	31784300	1.0089646295628103
chr18	31783400	31784400	1.1886795910424204
chr18	31783800	31784800	0.4998515205189651
chr18	31783900	31784900	1.202419077709005
chr18	31784000	31785000	1.1571942025690234
chr18	31784100	31785100	1.1775296577441705
chr18	31784200	31785200	0.8770808274376001
chr18	31784300	31785300	0.9590131241998936
chr18	31784400	31785400	1.013699573484058
chr18	31785500	31786500	0.8983176906661889
chr18	31785600	31786600	0.841083466829279
chr18	31785700	31786700	0.8314224676003202
chr18	31785800	31786800	0.5928989322804838
chr18	31785900	31786900	0.40393548651891625
chr18	31786000	31787000	-0.10036331062713892
chr18	31786100	31787100	-0.30529528202017914
chr18	31786200	31787200	-0.563121628671275
chr18	31786300	31787300	-0.6454222918928071
chr18	31786400	31787400	-0.8278617283460317
chr18	31786500	31787500	-0.23416489060393905
chr18	31786600	31787600	-0.025639947509803963
chr18	31786700	31787700	0.3517137245167762
chr18	31786800	31787800	0.8174326377532672
chr18	31786900	31787900	1.1056567198369227
chr18	31787000	31788000	0.4293553862534053
chr18	31787100	31788100	-0.4624605429299834
chr18	31787200	31788200	-0.6661135988234823
chr18	31787300	31788300	-0.4312690710170551
chr18	31787400	31788400	-0.10187784383985216
chr18	31787500	31788500	-0.4781691153818808
chr18	31787600	31788600	-0.8483273529676473
chr18	31787700	31788700	-0.5597413688015718
chr18	31787800	31788800	-0.9206667550852026
chr18	31787900	31788900	-0.9966660509184484
chr18	31788000	31789000	-0.07244273562877522
chr18	31788100	31789100	0.7498674479416801
chr18	31788200	31789200	0.6395462548354902
chr18	31788300	31789300	0.5854818286972561
chr18	31788400	31789400	0.5216315517460784
chr18	31788500	31789500	0.4267330397524812
chr18	31788600	31789600	-0.013187666830881387
chr18	31788700	31789700	-0.4252484334018055
chr18	31788800	31789800	-0.3001385119442401
chr18	31788900	31789900	-0.5250021264826918
chr18	31789000	31790000	-0.747664870814218
chr18	31789100	31790100	-0.7694333018361701
chr18	31789200	31790200	-0.6515090945885795
chr18	31789300	31790300	-0.8628855828157255
chr18	31789400	31790400	-0.7830959118601606
chr18	31790500	31791500	1.6908371896231873
chr18	31790600	31791600	1.8068635465907816
chr18	31790700	31791700	1.5012178389626685
chr18	31790800	31791800	1.3711432253516165
chr18	31790900	31791900	0.9025729833551688
chr18	31791000	31792000	1.658366172949759
chr18	31791100	31792100	2.281870209901498
chr18	31791200	31792200	2.396861288280125
chr18	31791300	31792300	2.773199381202442
chr18	31791400	31792400	2.2395784732735167
chr18	31791500	31792500	2.079862714710317
chr18	31791600	31792600	2.4549147124898467
chr18	31791700	31792700	2.8032321169635166
chr18	31791800	31792800	2.4494485026168555
chr18	31791900	31792900	2.3870960989141334
chr18	31792000	31793000	2.4831503812801055
chr18	31792100	31793100	2.41079868099332
chr18	31792200	31793200	1.9356191415109816
chr18	31792300	31793300	1.6625432827086917
chr18	31792400	31793400	1.9312051409677968
chr18	31792500	31793500	2.139987078391372
chr18	31792600	31793600	2.0304762954374223
chr18	31792700	31793700	2.492392267612588
chr18	31792800	31793800	3.955193674030572
chr18	31792900	31793900	4.4715020034017385
chr18	31793000	31794000	3.666015792215227
chr18	31793100	31794100	3.6486714727028815
chr18	31793200	31794200	3.622705390088637
chr18	31793300	31794300	3.4169893292972207
chr18	31793400	31794400	3.8512434104519104
chr18	31793500	31794500	3.38706680485667
chr18	31793600	31794600	3.359871454664172
chr18	31793700	31794700	2.7589652125889916
chr18	31793800	31794800	1.9567027497345428
chr18	31793900	31794900	1.8715953393522056
chr18	31794000	31795000	2.6249576375758483
chr18	31794100	31795100	2.6835563068698707
chr18	31794200	31795200	2.054967228878252
chr18	31794300	31795300	1.6082081939133357
chr18	31794400	31795400	1.1722986293870743
chr18	31794500	31795500	2.0441864994965733
chr18	31794600	31795600	2.0309768511241684
chr18	31794700	31795700	1.9036428733826392
chr18	31794800	31795800	1.992467968647496
chr18	31794900	31795900	1.2321043538809155
chr18	31795000	31796000	1.3907957428721638
chr18	31795100	31796100	1.3331162383891308
chr18	31795200	31796200	2.314586201762562
chr18	31795300	31796300	2.5443872466928195
chr18	31795400	31796400	2.8812524912076003
chr18	31795500	31796500	2.3609905381891045
chr18	31795600	31796600	2.346068228514799
chr18	31795700	31796700	2.3261332561193755
chr18	31795800	31796800	2.105156800710513
chr18	31795900	31796900	2.7676820695994566
chr18	31796000	31797000	2.0933402605404354
chr18	31796100	31797100	2.003597656459452
chr18	31796200	31797200	1.0249343267039834
chr18	31796300	31797300	1.4143853186334383
chr18	31796400	31797400	0.9052990636393152
chr18	31796500	31797500	0.8472207374089286
chr18	31796600	31797600	0.3476579673081929
chr18	31796700	31797700	0.2575832411455465
chr18	31796800	31797800	-0.008674045337436107
chr18	31796900	31797900	0.1759645311824853
chr18	31797000	31798000	0.2018087775797737
chr18	31797100	31798100	0.6464988414363039
chr18	31797200	31798200	0.6993608612633557
chr18	31797300	31798300	0.6133155761319122
chr18	31797400	31798400	0.7131195705674763
chr18	31797500	31798500	0.35570900116999704
chr18	31797600	31798600	0.5085953918139647
chr18	31797700	31798700	0.8361551723711801
chr18	31797800	31798800	0.925707636811962
chr18	31798900	31799900	0.8061290383042586
chr18	31799000	31800000	1.4315225279472668
chr18	31799100	31800100	1.4881558005242548
chr18	31799200	31800200	2.0206727637645505
chr18	31799300	31800300	1.6784069211771524
chr18	31799400	31800400	2.0294386297173057
chr18	31799500	31800500	1.823470251139769
chr18	31799600	31800600	2.297923914227712
chr18	31799700	31800700	1.159067552481675
chr18	31799800	31800800	1.4052690667944263
chr18	31799900	31800900	1.4355522273006531
chr18	31800000	31801000	1.3860165648218132
chr18	31800100	31801100	1.2653024133866728
chr18	31800200	31801200	1.061799530287015
chr18	31800300	31801300	1.302964344359164
chr18	31800400	31801400	1.067024577855617
chr18	31800500	31801500	1.1114165445373323
chr18	31800600	31801600	0.6393438764606879
chr18	31800700	31801700	1.1356381206455834
chr18	31800800	31801800	0.5507780171312083
chr18	31800900	31801900	0.21621029255496288
chr18	31801000	31802000	0.25085240585965507
chr18	31801100	31802100	0.2975090397619977
chr18	31801200	31802200	0.5476836365710802
chr18	31801300	31802300	1.1796247249606573
chr18	31801400	31802400	0.876608847170265
chr18	31801500	31802500	0.43436850694193496
chr18	31801600	31802600	0.6736187258830024
chr18	31801700	31802700	0.8812750242583925
chr18	31801800	31802800	0.8738868746841021
chr18	31801900	31802900	0.9545091230598308
chr18	31802000	31803000	0.7397666656766198
chr18	31802100	31803100	0.7463041337157181
chr18	31802200	31803200	0.39523589952411536
chr18	31802300	31803300	-0.5190437026417303
chr18	31802400	31803400	-0.17075250106179868
chr18	31802500	31803500	0.09847970607533164
chr18	31802600	31803600	-0.3437639774327197
chr18	31802700	31803700	-0.4448760237425641
chr18	31802800	31803800	0.2837468967328567
chr18	31802900	31803900	0.06250039647991434
chr18	31803000	31804000	0.4319645516941731
chr18	31803100	31804100	0.5131044441704096
chr18	31803200	31804200	0.346967391566007
chr18	31803300	31804300	0.4724829280595052
chr18	31803400	31804400	0.6335377122187544
chr18	31803500	31804500	1.2710442354875282
chr18	31803600	31804600	0.8766840422212431
chr18	31803700	31804700	0.8012120681313896
chr18	31803800	31804800	0.3811221314095374
chr18	31805000	31806000	1.7675961569921572
chr18	31805100	31806100	1.9069123482139003
chr18	31805200	31806200	1.9249861757631608
chr18	31805300	31806300	2.9972962202821103
chr18	31805400	31806400	1.8400797675280849
chr18	31805500	31806500	2.1516531039941897
chr18	31805600	31806600	2.163504697464035
chr18	31805700	31806700	1.6747145161870476
chr18	31805800	31806800	0.5836677362231416
chr18	31805900	31806900	-0.3090759689004985
chr18	31806000	31807000	-0.7426170488611892
chr18	31806100	31807100	-0.9794597618703821
chr18	31806200	31807200	-2.034168032775534
chr18	31806300	31807300	-2.7748912814755373
chr18	31806400	31807400	-2.220816522028369
chr18	31806500	31807500	-2.1329200144910483
chr18	31806600	31807600	-2.834626526362192
chr18	31806700	31807700	-2.335608663042298
chr18	31806800	31807800	-1.2534995436970526
chr18	31806900	31807900	-0.24457401873596635
chr18	31807000	31808000	-0.18763160995418968
chr18	31807100	31808100	0.021169949038397057
chr18	31807200	31808200	0.2451735356986444
chr18	31807300	31808300	0.13549363882067195
chr18	31807400	31808400	-0.23280890486406425
chr18	31807500	31808500	-0.01268523733737106
chr18	31807600	31808600	-0.17458682184589694
chr18	31807700	31808700	-0.685532022449503
chr18	31807800	31808800	-0.7053602035138068
chr18	31807900	31808900	-0.8069725319420775
chr18	31808000	31809000	-0.9205758028312861
chr18	31808100	31809100	-0.8358570532899336
chr18	31808200	31809200	-0.11452474802354715
chr18	31808300	31809300	0.3876546124518973
chr18	31808400	31809400	0.8350742331177801
chr18	31808500	31809500	0.5320976892825292
chr18	31808600	31809600	1.2300401050968977
chr18	31808700	31809700	1.8022230770036969
chr18	31808800	31809800	1.8808385882602967
chr18	31808900	31809900	1.7256867933551632
chr18	31809000	31810000	1.8813326565369004
chr18	31809100	31810100	1.6217136209464609
chr18	31809200	31810200	1.011783679384922
chr18	31809300	31810300	0.18299161721897994
chr18	31809400	31810400	0.641528666309801
chr18	31809500	31810500	0.5200185996240666
chr18	31809600	31810600	0.07897811012088195
chr18	31809700	31810700	0.02668425109113956
chr18	31809800	31810800	-0.2567791830773517
chr18	31809900	31810900	-0.3841998143174694
chr18	31810000	31811000	-1.0942524396497408
chr18	31810100	31811100	-1.2450877845961543
chr18	31810200	31811200	-1.1828024243380784
chr18	31810300	31811300	-1.8248323463380864
chr18	31810400	31811400	-1.7123384906896622
chr18	31810500	31811500	-1.7907657924805886
chr18	31810600	31811600	-0.8921019319122854
chr18	31810700	31811700	-0.2880057026581909
chr18	31810800	31811800	-0.4735174586687148
chr18	31810900	31811900	-0.060134832344561975
chr18	31811000	31812000	0.825095180885966
chr18	31811100	31812100	0.6869904184945742
chr18	31811200	31812200	1.2512525261675052
chr18	31811300	31812300	2.1612368182638693
chr18	31811400	31812400	1.5373738455546302
chr18	31811500	31812500	1.4735925530940797
chr18	31811600	31812600	1.0683508673659854
chr18	31811700	31812700	0.7239444970474873
chr18	31811800	31812800	0.7798987094953198
chr18	31811900	31812900	0.5958576532477833
chr18	31812000	31813000	0.2586789756211936
chr18	31812100	31813100	-0.20368582692737466
chr18	31812200	31813200	-1.0654372039620092
chr18	31812300	31813300	-1.112123199265918
chr18	31812400	31813400	-0.8371997735932186
chr18	31813500	31814500	1.012228757724308
chr18	31813600	31814600	1.2721142648807329
chr18	31813700	31814700	1.2666277205461738
chr18	31813800	31814800	0.9991893683309816
chr18	31813900	31814900	0.8060388544362049
chr18	31814000	31815000	1.2479936811374357
chr18	31814100	31815100	1.2412280400787616
chr18	31814200	31815200	1.502447334421719
chr18	31814300	31815300	1.2927110956388659
chr18	31816000	31817000	0.3820028253464258
chr18	31816100	31817100	0.6639787673191421
chr18	31816200	31817200	1.0086315354574729
chr18	31816300	31817300	0.3248618861792452
chr18	31816400	31817400	0.4312781992719219
chr18	31816500	31817500	0.5288919916661938
chr18	31816600	31817600	-0.1777542044086975
chr18	31816700	31817700	0.23820386990621725
chr18	31816800	31817800	0.4923631232560929
chr18	31816900	31817900	0.34208264897889296
chr18	31817000	31818000	0.6137751795054278
chr18	31817100	31818100	0.9026299784414258
chr18	31817200	31818200	1.158999073579719
chr18	31817300	31818300	1.5545387836206852
chr18	31817400	31818400	1.2088550394294926
chr18	31817500	31818500	1.6966332510131408
chr18	31817600	31818600	2.5327002693139122
chr18	31817700	31818700	1.7819833949303112
chr18	31817800	31818800	1.6061975498922405
chr18	31817900	31818900	1.9250415606075344
chr18	31818000	31819000	1.5939998114333158
chr18	31818100	31819100	1.4356881864681468
chr18	31818200	31819200	1.0337140756821883
chr18	31818300	31819300	0.9739378143179036
chr18	31818400	31819400	1.4968278606944905
chr18	31818500	31819500	1.25844163322196
chr18	31818600	31819600	0.6489406999323013
chr18	31818700	31819700	1.8863612848953544
chr18	31818800	31819800	1.9665358836820304
chr18	31818900	31819900	1.6126568365583616
chr18	31819000	31820000	1.3769539432079088
chr18	31819100	31820100	1.0749013728076542
chr18	31819200	31820200	0.40607767419967417
chr18	31819300	31820300	0.5052418660926419
chr18	31819400	31820400	0.5045383719423139
chr18	31819500	31820500	0.6547736463401671
chr18	31819600	31820600	0.6639768031751391
chr18	31819700	31820700	0.2625433188519901
chr18	31819800	31820800	0.34034092870572097
chr18	31819900	31820900	0.08724697264286603
chr18	31821000	31822000	0.8398169756715489
chr18	31821100	31822100	0.9439822025216846
chr18	31821200	31822200	1.3967073675242552
chr18	31821300	31822300	2.042217105837309
chr18	31821400	31822400	2.3353818771095773
chr18	31821500	31822500	2.8757702568121166
chr18	31821600	31822600	3.1112398992407764
chr18	31821700	31822700	3.3425442905799194
chr18	31821800	31822800	3.4727306854537456
chr18	31821900	31822900	3.5930071673198407
chr18	31822000	31823000	3.5160167040351564
chr18	31822100	31823100	3.956517855471936
chr18	31822200	31823200	3.3192637674217003
chr18	31822300	31823300	3.3407665382409606
chr18	31822400	31823400	3.353897830490906
chr18	31822500	31823500	2.9592973437394563
chr18	31822600	31823600	3.3093316392666963
chr18	31822700	31823700	3.045699768079844
chr18	31822800	31823800	2.688853044493043
chr18	31822900	31823900	2.007130215221366
chr18	31823000	31824000	1.7299330740407588
chr18	31823100	31824100	1.1703263428696824
chr18	31823200	31824200	1.4255258607407333
chr18	31823300	31824300	1.2476538802347041
chr18	31823400	31824400	0.8886618204126141
chr18	31823500	31824500	1.0903204934788786
chr18	31823600	31824600	0.5862282437203135
chr18	31823700	31824700	0.4789438305127028
chr18	31823800	31824800	0.3520013526071716
chr18	31823900	31824900	0.5819551591828497
chr18	31824000	31825000	1.3499675223980352
chr18	31824100	31825100	1.6778670977100048
chr18	31824200	31825200	1.5015553025580577
chr18	31824300	31825300	1.4919296108054612
chr18	31824400	31825400	1.3540096727841793
chr18	31824500	31825500	0.7132829900293293
chr18	31824600	31825600	1.005637239132924
chr18	31824700	31825700	0.3303251552167565
chr18	31824800	31825800	0.7359176595777145
chr18	31824900	31825900	0.5547939121207843
chr18	31825000	31826000	0.33702087186825164
chr18	31825100	31826100	0.44149111953197656
chr18	31825200	31826200	0.6174628367285431
chr18	31825300	31826300	0.5041110312761604
chr18	31825400	31826400	0.23474423462076285
chr18	31825500	31826500	0.9808073697708796
chr18	31825600	31826600	0.2588092302589133
chr18	31825700	31826700	0.5549538537107287
chr18	31825800	31826800	0.037447116804556944
chr18	31825900	31826900	-0.17884750595860693
chr18	31826000	31827000	0.137874951518019
chr18	31826100	31827100	0.07749175967453617
chr18	31826200	31827200	-0.17792264375219888
chr18	31826300	31827300	-0.6371567842016453
chr18	31826400	31827400	-0.24529303309034803
chr18	31826500	31827500	-0.4492019536545559
chr18	31826600	31827600	-0.3407291025294878
chr18	31826700	31827700	-0.2204174870373136
chr18	31826800	31827800	0.15940197621105082
chr18	31826900	31827900	0.18957875395092846
chr18	31827000	31828000	0.2622232099111235
chr18	31827100	31828100	-0.2717711704110949
chr18	31827200	31828200	-0.10093560274200528
chr18	31827300	31828300	-0.0901692900566548
chr18	31827400	31828400	-0.6078410945581769
chr18	31827500	31828500	-2.028945580049338
chr18	31827600	31828600	-2.293940045358977
chr18	31827700	31828700	-2.1055354121746035
chr18	31827800	31828800	-2.4112427743147604
chr18	31827900	31828900	-2.4863752448974727
chr18	31828000	31829000	-2.839480241583756
chr18	31828100	31829100	-3.30927499603177
chr18	31828200	31829200	-3.74196143451937
chr18	31828300	31829300	-4.232624637776768
chr18	31828400	31829400	-3.9012808833544974
chr18	31828500	31829500	-3.632295451202044
chr18	31828600	31829600	-2.8677828276485844
chr18	31828700	31829700	-3.515308919161391
chr18	31828800	31829800	-3.1302587327332767
chr18	31828900	31829900	-3.2463936957650845
chr18	31829000	31830000	-3.4499027347478637
chr18	31829100	31830100	-2.7804123052437064
chr18	31829200	31830200	-2.40590297663509
chr18	31829300	31830300	-1.3139230920013711
chr18	31829400	31830400	-1.1254649155134042
chr18	31829500	31830500	-0.3487759970061531
chr18	31829600	31830600	-0.8370657920159309
chr18	31829700	31830700	-0.1728227172105856
chr18	31829800	31830800	-0.0997695436171077
chr18	31829900	31830900	0.6600653535862798
chr18	31830000	31831000	1.0275767063575971
chr18	31830100	31831100	1.5427915481867036
chr18	31830200	31831200	1.129740877191081
chr18	31830300	31831300	1.155225565438082
chr18	31830400	31831400	1.1543125295640428
chr18	31830500	31831500	0.8824544462222377
chr18	31830600	31831600	0.6714705614840593
chr18	31830700	31831700	0.3798466705117473
chr18	31830800	31831800	0.5017817696826112
chr18	31830900	31831900	-0.13113197687537406
chr18	31831000	31832000	-0.017894019043764534
chr18	31831100	31832100	-0.019768981964346087
chr18	31831200	31832200	0.6709392918350362
chr18	31831300	31832300	0.10949535763366032
chr18	31831400	31832400	0.19219862572470212
chr18	31831500	31832500	0.28238147833138505
chr18	31831600	31832600	1.023931455786579
chr18	31831700	31832700	1.1756832464089346
chr18	31831800	31832800	1.4839757603321513
chr18	31831900	31832900	1.4418798249626898
chr18	31832000	31833000	1.0283437628472054
chr18	31832100	31833100	0.5573350240244741
chr18	31832200	31833200	-0.11186517460832726
chr18	31832300	31833300	0.5736214394257859
chr18	31832400	31833400	-0.08334157373650446
chr18	31832500	31833500	0.2985415271404551
chr18	31832600	31833600	0.10786011903450177
chr18	31832700	31833700	0.2512293204828971
chr18	31832800	31833800	-0.21125173073731326
chr18	31832900	31833900	0.3439129912855659
chr18	31834000	31835000	-0.09474275832087997
chr18	31834100	31835100	-0.08371282291488179
chr18	31834200	31835200	-0.12336723580108976
chr18	31834300	31835300	-0.5120791299327632
chr18	31834400	31835400	-0.08199781183969529
chr18	31834500	31835500	1.0754273329798782
chr18	31834600	31835600	1.1882911843987705
chr18	31834700	31835700	1.4603483083446342
chr18	31834800	31835800	1.228149356208365
chr18	31834900	31835900	1.2698912634612027
chr18	31835000	31836000	1.4855329449640196
chr18	31835100	31836100	1.3574035509119164
chr18	31835200	31836200	0.2748417961422181
chr18	31835300	31836300	0.01508683803380525
chr18	31835400	31836400	-0.3337375582226979
chr18	31835500	31836500	-1.0005787942392013
chr18	31835600	31836600	-1.529801504611196
chr18	31835700	31836700	-1.7794114559592933
chr18	31835800	31836800	-1.4398975147003508
chr18	31836800	31837800	0.6979805655407099
chr18	31836900	31837900	0.6582253355675013
chr18	31837400	31838400	0.2263209991515297
chr18	31837500	31838500	-0.2043193758369086
chr18	31837600	31838600	0.1156068861050456
chr18	31837700	31838700	0.16819110427320874
chr18	31837800	31838800	0.5541744105028227
chr18	31837900	31838900	0.5137787395005187
chr18	31838000	31839000	0.30115035231031
chr18	31838100	31839100	0.4199541464800243
chr18	31838200	31839200	0.8803397722366821
chr18	31838300	31839300	0.10772634682040994
chr18	31838400	31839400	0.5660273641092253
chr18	31838500	31839500	0.4514460601021429
chr18	31838600	31839600	0.6230842831104516
chr18	31838700	31839700	0.8106272415915733
chr18	31838800	31839800	0.6581840688544844
chr18	31838900	31839900	0.7856711554639172
chr18	31839000	31840000	0.35373623563213935
chr18	31839100	31840100	0.3523102141197101
chr18	31839200	31840200	0.5245761943672204
chr18	31839300	31840300	1.6960847933791487
chr18	31839500	31840500	1.137600328056412
chr18	31839600	31840600	0.6406546640841765
chr18	31839700	31840700	0.5619702274634275
chr18	31839800	31840800	0.5293773428218285
chr18	31839900	31840900	0.6029868326918425
chr18	31840000	31841000	0.9618142570333387
chr18	31840300	31841300	0.5464306309386484
chr18	31840400	31841400	-0.2832586468408659
chr18	31840500	31841500	0.34308529208419003
chr18	31840600	31841600	1.0238880303722393
chr18	31840700	31841700	0.5263441979669335
chr18	31840800	31841800	-0.12149260090711587
chr18	31840900	31841900	-0.6139119717856996
chr18	31841000	31842000	-0.2775201419242589
chr18	31841100	31842100	-0.4341525726645888
chr18	31841200	31842200	-0.9935748755465106
chr18	31841300	31842300	-0.5650678691488762
chr18	31841400	31842400	-0.005394765792647374
chr18	31841500	31842500	-0.008398637989534875
chr18	31841600	31842600	-0.03479707599782095
chr18	31841700	31842700	0.3053415289577397
chr18	31841800	31842800	0.6360530788185729
chr18	31841900	31842900	1.2493810376218402
chr18	31842000	31843000	1.5453468306361582
chr18	31842100	31843100	1.1400587583716195
chr18	31842200	31843200	1.2807950649158435
chr18	31842300	31843300	0.9103139175491848
chr18	31842400	31843400	0.7387158300097009
chr18	31842500	31843500	-0.09488773815952428
chr18	31842600	31843600	-0.7936858124696816
chr18	31842700	31843700	-0.4795274467472757
chr18	31842800	31843800	-0.22216271750593244
chr18	31842900	31843900	-0.18687053008980772
chr18	31843000	31844000	-0.6269974675377877
chr18	31843100	31844100	-0.04391594021255794
chr18	31843200	31844200	-0.3721576973731064
chr18	31843300	31844300	0.0995437377221578
chr18	31843400	31844400	0.4374862002134738
chr18	31843500	31844500	1.5595457955803562
chr18	31843600	31844600	1.7955481392275476
chr18	31843700	31844700	1.7080407802418034
chr18	31845000	31846000	1.0087546936342442
chr18	31845100	31846100	0.5314650549214018
chr18	31845200	31846200	-0.41630347403431656
chr18	31845300	31846300	-0.8426117263918813
chr18	31845400	31846400	-0.7952763809715624
chr18	31845500	31846500	-1.0978833018998064
chr18	31845600	31846600	-1.376921532357593
chr18	31845700	31846700	-1.0956561412834809
chr18	31845800	31846800	-1.146168627841071
chr18	31845900	31846900	-0.288176544917234
chr18	31846000	31847000	-0.023441219347852628
chr18	31846100	31847100	0.03036891421492285
chr18	31846200	31847200	0.08161172337478198
chr18	31846300	31847300	0.44203860363283054
chr18	31846400	31847400	0.2163362391756681
chr18	31846500	31847500	0.6839060573324244
chr18	31846600	31847600	0.27256569704866823
chr18	31846700	31847700	0.14004137650189186
chr18	31846800	31847800	1.0500853626898303
chr18	31846900	31847900	1.0435738077027221
chr18	31847000	31848000	0.6227735979703859
chr18	31847100	31848100	0.3508727013480919
chr18	31847200	31848200	1.1424143840290315
chr18	31847300	31848300	1.1660971078925102
chr18	31847400	31848400	0.7752524277055798
chr18	31847500	31848500	0.5705377866148892
chr18	31847600	31848600	0.8441584500336696
chr18	31847700	31848700	0.5564701436107424
chr18	31847800	31848800	-0.6197116952977605
chr18	31847900	31848900	-1.104064528300265
chr18	31848000	31849000	-0.9417725736565665
chr18	31848100	31849100	-0.4140003177694268
chr18	31848200	31849200	-1.5205124942243395
chr18	31848300	31849300	-1.815472348226181
chr18	31848400	31849400	-1.628469641196819
chr18	31848500	31849500	-1.8544406635921082
chr18	31848600	31849600	-1.5130964728868614
chr18	31848700	31849700	-1.370928900081312
chr18	31848800	31849800	-0.5428890186826029
chr18	31848900	31849900	-0.6553553872989288
chr18	31849000	31850000	-0.6426671930438947
chr18	31849100	31850100	-1.4229812159236004
chr18	31849200	31850200	-0.9092630877297012
chr18	31849300	31850300	-1.2515618794628078
chr18	31849400	31850400	-1.4395731702519656
chr18	31849500	31850500	-0.7030598456485412
chr18	31849600	31850600	-0.8735250763124819
chr18	31849700	31850700	-0.7802382984221523
chr18	31849800	31850800	-1.4532583732148932
chr18	31849900	31850900	-1.320892385001406
chr18	31850000	31851000	-1.790599068248288
chr18	31850100	31851100	-0.9035318056320591
chr18	31850200	31851200	-0.748762572336271
chr18	31850300	31851300	-0.9323860315797552
chr18	31850400	31851400	-0.32948134514245664
chr18	31850500	31851500	-0.3251839429616974
chr18	31850600	31851600	-0.13292895916157135
chr18	31850700	31851700	-0.0337642364715553
chr18	31850800	31851800	0.2735622286694472
chr18	31850900	31851900	0.16041472553828276
chr18	31851000	31852000	0.5665255247497829
chr18	31851100	31852100	0.390174730187115
chr18	31851200	31852200	0.3721441411381468
chr18	31851300	31852300	0.4643522381746429
chr18	31851400	31852400	-1.1343706958220023
chr18	31851500	31852500	-1.4982841239594715
chr18	31851600	31852600	-1.0251722853262923
chr18	31851700	31852700	-0.7664207103402448
chr18	31851800	31852800	-0.8531431441146309
chr18	31851900	31852900	-1.345775124175842
chr18	31852000	31853000	-0.9209832236439498
chr18	31852100	31853100	-1.3142083127410311
chr18	31852200	31853200	-1.760005364858333
chr18	31852300	31853300	-1.3342097555440573
chr18	31852400	31853400	0.08937773800562011
chr18	31852500	31853500	0.08623611388263874
chr18	31852600	31853600	-0.6364581225061433
chr18	31852700	31853700	-1.0104075965893249
chr18	31852800	31853800	-0.6434234932548731
chr18	31852900	31853900	0.3373033178201631
chr18	31853000	31854000	0.3847942557015636
chr18	31853100	31854100	0.2385714248233139
chr18	31853200	31854200	0.3824647427027889
chr18	31853300	31854300	-0.0687896610922661
chr18	31853400	31854400	0.2608897286258033
chr18	31853500	31854500	0.0063790858673772035
chr18	31853600	31854600	-0.4416605772754936
chr18	31853700	31854700	-0.3542073841756158
chr18	31853800	31854800	-0.968015016588994
chr18	31853900	31854900	-1.2912955838780136
chr18	31856900	31857900	-0.31519779863549396
chr18	31857000	31858000	0.5872989431659784
chr18	31857100	31858100	1.1707715912212129
chr18	31857200	31858200	0.9087794396574608
chr18	31857300	31858300	0.6440176117483152
chr18	31857400	31858400	0.7338305553596078
chr18	31857500	31858500	0.5087669539423847
chr18	31857600	31858600	-0.4480933844337569
chr18	31857700	31858700	-0.7753360030427621
chr18	31857800	31858800	-0.7095895631090291
chr18	31857900	31858900	-0.7695488512397708
chr18	31858000	31859000	-1.4729118054085992
chr18	31858100	31859100	-1.926302973522935
chr18	31858200	31859200	-2.0644073615347964
chr18	31858300	31859300	-1.633349327521596
chr18	31858400	31859400	-1.4950413372889853
chr18	31858500	31859500	-1.1878390864455148
chr18	31858600	31859600	-0.11437244986104918
chr18	31858700	31859700	-0.3612447744309698
chr18	31858800	31859800	-0.7392604185076098
chr18	31858900	31859900	-0.7824732477490556
chr18	31859000	31860000	-0.37417111430207023
chr18	31859100	31860100	-0.4526437341916687
chr18	31859200	31860200	-0.06321682649076504
chr18	31859300	31860300	-0.19034679299337212
chr18	31859400	31860400	-0.093869530622672
chr18	31859500	31860500	-0.245331999429968
chr18	31859600	31860600	-0.3421027879038237
chr18	31859700	31860700	0.14974603712290335
chr18	31859800	31860800	0.6837034068417042
chr18	31859900	31860900	0.724914953623391
chr18	31860000	31861000	0.34061738038777517
chr18	31860100	31861100	0.7327410066082675
chr18	31860200	31861200	0.25400460132471503
chr18	31860300	31861300	-0.3169151416754525
chr18	31860400	31861400	-0.28964664767551485
chr18	31860500	31861500	-0.03033194113902756
chr18	31860600	31861600	-0.42086135974000394
chr18	31860700	31861700	-0.4389589401528854
chr18	31860800	31861800	-0.8066585142336423
chr18	31860900	31861900	-0.8831298058855176
chr18	31863100	31864100	-1.5422717596835291
chr18	31863200	31864200	-1.5903939631496895
chr18	31863300	31864300	-1.9587591016646064
chr18	31863400	31864400	-1.5543014195427591
chr18	31863500	31864500	-1.5517237158576087
chr18	31863600	31864600	-1.7981182624545125
chr18	31863700	31864700	-0.9803118117783198
chr18	31863800	31864800	-0.2075485945252668
chr18	31863900	31864900	-0.20080203147030887
chr18	31864000	31865000	-0.3574147903308179
chr18	31864100	31865100	-0.7162928909605439
chr18	31864200	31865200	-0.9373300142909446
chr18	31864300	31865300	-0.02147720833542514
chr18	31864400	31865400	-0.15690802893649144
chr18	31864500	31865500	0.2334093463136735
chr18	31864600	31865600	0.8724732619821681
chr18	31864700	31865700	0.21524470786739397
chr18	31864800	31865800	-0.5358080243151256
chr18	31864900	31865900	0.0962774865953296
chr18	31865000	31866000	-0.09343419873092121
chr18	31865100	31866100	-0.4690905792931121
chr18	31865200	31866200	-0.6288173618122893
chr18	31865300	31866300	-1.0400654168204753
chr18	31865400	31866400	-1.3304239971583331
chr18	31865500	31866500	-1.0920609763374458
chr18	31865600	31866600	-1.047813846724436
chr18	31865700	31866700	-0.8718448394875863
chr18	31865800	31866800	0.1116222501589268
chr18	31865900	31866900	0.18247212786113784
chr18	31866000	31867000	0.6710113451052233
chr18	31866100	31867100	0.4238899967569581
chr18	31866200	31867200	0.2660647246966636
chr18	31866300	31867300	0.21942553051561275
chr18	31866400	31867400	0.4465249907016869
chr18	31866500	31867500	-0.007690380317427588
chr18	31866600	31867600	-0.2983901994852303
chr18	31866700	31867700	-0.3517134919752433
chr18	31866800	31867800	-0.5448805096161733
chr18	31866900	31867900	-0.7700120568741364
chr18	31867000	31868000	-1.507013728526624
chr18	31867100	31868100	-1.2904541859950491
chr18	31867200	31868200	-1.0834234937165124
chr18	31867300	31868300	-1.1874114678958112
chr18	31867400	31868400	-0.4218292736928053
chr18	31867500	31868500	-0.5154223530475397
chr18	31867600	31868600	-0.3527054817042017
chr18	31867700	31868700	-0.25248894703144986
chr18	31867800	31868800	-0.5400844562798912
chr18	31867900	31868900	-1.2653748872885004
chr18	31868000	31869000	-0.5351412889851207
chr18	31868100	31869100	0.07559796893542367
chr18	31868200	31869200	0.4076244588215181
chr18	31868300	31869300	0.7209902284332655
chr18	31868400	31869400	0.0873799519046181
chr18	31868500	31869500	0.42990685102745396
chr18	31868600	31869600	0.478603146857888
chr18	31868700	31869700	0.5733506384835575
chr18	31868800	31869800	0.4739168090705387
chr18	31868900	31869900	1.0507573461702424
chr18	31869000	31870000	1.316318923361217
chr18	31869100	31870100	1.0871494539078508
chr18	31869200	31870200	0.9167612730507032
chr18	31869300	31870300	0.7874096353005212
chr18	31869400	31870400	1.0273371397162483
chr18	31869500	31870500	1.152581498634024
chr18	31869600	31870600	1.0010985165286372
chr18	31869700	31870700	0.7623632532432316
chr18	31869800	31870800	0.7463068724112941
chr18	31869900	31870900	0.3717228580337048
chr18	31870000	31871000	-0.41767951919190743
chr18	31870100	31871100	-0.6250104508567899
chr18	31870200	31871200	-0.5745995675882919
chr18	31870300	31871300	-0.9018886802345438
chr18	31870400	31871400	-0.9378420115437516
chr18	31870500	31871500	-0.6458442994935539
chr18	31870600	31871600	-0.638770336969235
chr18	31870700	31871700	-0.1107109254184722
chr18	31870800	31871800	0.16535305722457516
chr18	31870900	31871900	0.7588133644493407
chr18	31871000	31872000	0.6325283774568616
chr18	31871100	31872100	-0.23999866257250665
chr18	31871200	31872200	-0.5332689249470413
chr18	31871300	31872300	-0.6979420449633299
chr18	31871400	31872400	-0.6836537178337754
chr18	31871500	31872500	-0.7623674850213571
chr18	31871600	31872600	-1.237232059489814
chr18	31871700	31872700	-1.2230954886674226
chr18	31871800	31872800	-1.439031137271722
chr18	31871900	31872900	-2.007025676402816
chr18	31872000	31873000	-1.7683853048518525
chr18	31873100	31874100	-0.1563383304208618
chr18	31873200	31874200	-0.02172738508376873
chr18	31873300	31874300	-0.4151835982370053
chr18	31873400	31874400	-0.31234694259774537
chr18	31873500	31874500	-0.8179285609251142
chr18	31873600	31874600	0.11069987457639677
chr18	31873700	31874700	0.3733995444764244
chr18	31873800	31874800	0.03660412314449242
chr18	31873900	31874900	-0.29729807592527163
chr18	31874000	31875000	-0.7443632105014736
chr18	31874100	31875100	-0.6979241475393471
chr18	31874200	31875200	-1.146689950265959
chr18	31874300	31875300	-0.8551156524958524
chr18	31874400	31875400	-0.8591805998847869
chr18	31874500	31875500	-0.9075197615031284
chr18	31874600	31875600	-1.4237087125962242
chr18	31874700	31875700	-1.8815313392893287
chr18	31874800	31875800	-1.3392205770295431
chr18	31874900	31875900	-1.4630784121056124
chr18	31875000	31876000	-1.2984520003758395
chr18	31875100	31876100	-1.0744945462641058
chr18	31875200	31876200	-1.104614236663732
chr18	31875300	31876300	-1.3716049414850149
chr18	31875400	31876400	-0.9337306235654399
chr18	31876600	31877600	-0.6945768117415141
chr18	31877900	31878900	-0.43805116917332
chr18	31878000	31879000	-0.9909622673262539
chr18	31878100	31879100	-1.0393711636347391
chr18	31878200	31879200	-1.321784748542825
chr18	31878300	31879300	-1.6260544071633205
chr18	31878400	31879400	-1.3431912534236707
chr18	31878500	31879500	-1.8029715076979835
chr18	31878600	31879600	-1.7975023569975217
chr18	31878700	31879700	-2.2716732182179102
chr18	31878800	31879800	-1.8531588698052948
chr18	31878900	31879900	-1.9610988611037523
chr18	31879000	31880000	-1.3496080441303537
chr18	31880100	31881100	-3.2292291185785538
chr18	31880200	31881200	-2.8975282088301633
chr18	31880300	31881300	-2.9059983187939995
chr18	31880400	31881400	-2.0880951216306305
chr18	31880500	31881500	-1.690877733996445
chr18	31880600	31881600	-2.1947322342179487
chr18	31880700	31881700	-2.4503534853847397
chr18	31880800	31881800	-2.584355350502642
chr18	31880900	31881900	-1.9782934611400909
chr18	31881000	31882000	-1.800168751709501
chr18	31881100	31882100	-1.0205370052281948
chr18	31881200	31882200	-1.0938416674591027
chr18	31881300	31882300	-1.175072676696503
chr18	31881400	31882400	-1.5733473831690803
chr18	31881500	31882500	-2.2502254841166733
chr18	31881600	31882600	-1.5037480990034438
chr18	31881700	31882700	-0.8761323038688145
chr18	31881800	31882800	0.11386446016232182
chr18	31881900	31882900	-0.04842074702729298
chr18	31882000	31883000	0.06799687470644672
chr18	31882100	31883100	0.17684721299154704
chr18	31883300	31884300	-0.8722081714319742
chr18	31883400	31884400	-0.3624190883408258
chr18	31883500	31884500	-0.2915575066841252
chr18	31883600	31884600	-0.2297700262982014
chr18	31883700	31884700	-0.6623406013518941
chr18	31883800	31884800	-0.9840081190758312
chr18	31883900	31884900	-1.565978940211708
chr18	31884000	31885000	-1.1530216225277703
chr18	31884100	31885100	-0.7578706116151253
chr18	31884200	31885200	-1.0088114068413452
chr18	31884300	31885300	-1.1066622024282902
chr18	31884400	31885400	-1.6707572280451988
chr18	31884500	31885500	-2.030344211201876
chr18	31886400	31887400	1.3512313343742304
chr18	31886500	31887500	1.7237679008071982
chr18	31886600	31887600	1.5528726032781934
chr18	31886800	31887800	1.9245484492801568
chr18	31886900	31887900	0.048344920418288036
chr18	31887000	31888000	-0.4085973058918285
chr18	31887600	31888600	-1.0594415422622785
chr18	31887700	31888700	-1.9163159985125244
chr18	31887800	31888800	-2.3503278615254835
chr18	31887900	31888900	-1.0801170777704414
chr18	31888000	31889000	-1.2670055005261514
chr18	31888100	31889100	-1.7958821782065515
chr18	31888200	31889200	-2.045152114183002
chr18	31888300	31889300	-2.5102697119326063
chr18	31888400	31889400	-2.6161515450926194
chr18	31888500	31889500	-2.394332727418271
chr18	31888600	31889600	-2.339410359813244
chr18	31888700	31889700	-1.8331130061066607
chr18	31888800	31889800	-0.9916785726873044
chr18	31888900	31889900	-1.1226916864016152
chr18	31889000	31890000	-1.3081142556473886
chr18	31889100	31890100	-1.2430970457144683
chr18	31889200	31890200	-1.3077221438816906
chr18	31889300	31890300	-1.4455248282626392
chr18	31889400	31890400	-1.8696641025547016
chr18	31889500	31890500	-1.6777412520167008
chr18	31889600	31890600	-1.782864826179189
chr18	31889700	31890700	-1.495048541995044
chr18	31889800	31890800	-1.3673785330131258
chr18	31889900	31890900	-1.556225553654879
chr18	31890000	31891000	-1.9867772528391143
chr18	31890100	31891100	-1.9880364850005416
chr18	31890200	31891200	-2.1065687311589945
chr18	31890300	31891300	-1.5274416217892055
chr18	31890400	31891400	-1.0568309243434089
chr18	31890500	31891500	-1.2805026691936143
chr18	31890600	31891600	-1.0688234716136449
chr18	31890700	31891700	-1.85236684807233
chr18	31890800	31891800	-1.6394885781964883
chr18	31890900	31891900	-1.487690094361345
chr18	31891000	31892000	-0.6953757813026237
chr18	31891100	31892100	-0.4376888091770448
chr18	31891200	31892200	-1.0647600304886056
chr18	31891300	31892300	-1.3870608169690144
chr18	31891400	31892400	-1.3464703208061208
chr18	31891500	31892500	-1.2214694371157977
chr18	31891600	31892600	-1.1089562135900328
chr18	31891700	31892700	-0.3500027338680295
chr18	31891800	31892800	-0.7814475719431792
chr18	31891900	31892900	-0.8044780358494452
chr18	31892000	31893000	-0.7434954042132413
chr18	31892100	31893100	-0.6948176704904389
chr18	31892200	31893200	-0.338770586203816
chr18	31892300	31893300	-0.12959453225118933
chr18	31892400	31893400	-0.8191990010284256
chr18	31892500	31893500	-0.5118118598225371
chr18	31892600	31893600	-0.08579268384378146
chr18	31892700	31893700	-0.31602225056265304
chr18	31892800	31893800	-0.18615073138683927
chr18	31892900	31893900	-0.15630158243515108
chr18	31893000	31894000	-1.0478625174607592
chr18	31893100	31894100	-1.48899810729379
chr18	31893200	31894200	-1.4587811735587606
chr18	31893300	31894300	-1.6841153829868385
chr18	31893400	31894400	-1.2835102993049874
chr18	31893500	31894500	-1.6480896332951704
chr18	31893600	31894600	-1.8418111761225744
chr18	31893700	31894700	-1.7492154529186452
chr18	31893800	31894800	-1.89530021000422
chr18	31893900	31894900	-1.7678767575823628
chr18	31894000	31895000	-0.7979886741699277
chr18	31894100	31895100	-0.5277776037964016
chr18	31894200	31895200	-0.08833977969398155
chr18	31894300	31895300	0.05922651029977336
chr18	31894400	31895400	0.6342713300256848
chr18	31894500	31895500	0.4604139425775536
chr18	31894600	31895600	-0.291140517048217
chr18	31894700	31895700	-0.5343331551683014
chr18	31894800	31895800	-0.7239416081135771
chr18	31894900	31895900	-1.4161052535606715
chr18	31895000	31896000	-1.0322291801991537
chr18	31895100	31896100	-0.6282211513687359
chr18	31895200	31896200	-1.0914833141397304
chr18	31895300	31896300	-1.3629782815449278
chr18	31895400	31896400	-1.5597600444294335
chr18	31896500	31897500	1.408017347258249
chr18	31896600	31897600	1.4467415925089002
chr18	31896700	31897700	1.2246725812840693
chr18	31896800	31897800	1.4454865694348114
chr18	31896900	31897900	1.0606926036238624
chr18	31897000	31898000	-0.28508136687774616
chr18	31897100	31898100	-1.3738984514742076
chr18	31897200	31898200	-2.264124081398064
chr18	31897300	31898300	-2.168999778220944
chr18	31897400	31898400	-2.4461278373465047
chr18	31897500	31898500	-2.1467722100915383
chr18	31897600	31898600	-2.1779352583636924
chr18	31897700	31898700	-2.128932126442144
chr18	31897800	31898800	-2.1782942881161116
chr18	31897900	31898900	-2.355245479940417
chr18	31898900	31899900	0.5288459489282077
chr18	31899000	31900000	0.23990096632031735
chr18	31899100	31900100	0.13893045436353138
chr18	31899200	31900200	0.4341617726295083
chr18	31899300	31900300	0.8456073604247298
chr18	31899400	31900400	1.686181979118905
chr18	31899500	31900500	1.6114389870122232
chr18	31899600	31900600	1.1348315934930773
chr18	31899700	31900700	0.9149311437901538
chr18	31899800	31900800	0.8399728972131076
chr18	31899900	31900900	0.5575458536769627
chr18	31900000	31901000	1.0466541723830916
chr18	31900100	31901100	0.7571530199383901
chr18	31900200	31901200	-0.007363922602686672
chr18	31900300	31901300	-0.09216330727868187
chr18	31900400	31901400	-0.4946586937426549
chr18	31900500	31901500	-0.4447742119227733
chr18	31900600	31901600	-0.11729101490681162
chr18	31900700	31901700	-0.8271779164515661
chr18	31900800	31901800	-1.0451797455913443
chr18	31900900	31901900	-1.5736982149777017
chr18	31901000	31902000	-1.8161402750575948
chr18	31901100	31902100	-1.7617642776588345
chr18	31901200	31902200	-1.5937942448030766
chr18	31901300	31902300	-1.6297284555348592
chr18	31901400	31902400	-2.1618559264014485
chr18	31901500	31902500	-2.3921362819194703
chr18	31901600	31902600	-2.200755899564914
chr18	31901700	31902700	-1.7818279639153738
chr18	31901800	31902800	-1.7980550285519814
chr18	31901900	31902900	-1.3309353938547586
chr18	31902000	31903000	-1.1695675825957128
chr18	31902100	31903100	-0.7673604240735956
chr18	31902200	31903200	-0.8373160448596221
chr18	31902300	31903300	-0.8286931164889529
chr18	31902400	31903400	-0.09769781058408772
chr18	31902500	31903500	-0.4692194604392947
chr18	31902600	31903600	0.14268694473907334
chr18	31902700	31903700	-0.014927866094627418
chr18	31902800	31903800	-0.16791035275386992
chr18	31902900	31903900	-0.12978346304455546
chr18	31903000	31904000	-0.7602380856432932
chr18	31903100	31904100	-0.6436824866991637
chr18	31903200	31904200	-0.4554931670032966
chr18	31903300	31904300	-0.6723034792646945
chr18	31903400	31904400	-1.5943869126195414
chr18	31903500	31904500	-0.8418695958612826
chr18	31903600	31904600	-2.0469162775232856
chr18	31903700	31904700	-1.6222181423430666
chr18	31903800	31904800	-1.2961854466416212
chr18	31903900	31904900	-1.0832072526208631
chr18	31904000	31905000	-0.8127673813622979
chr18	31904300	31905300	-1.6020029937211828
chr18	31904400	31905400	-0.8270453956247754
chr18	31904700	31905700	-1.0246524587087456
chr18	31904800	31905800	-1.2149676079803913
chr18	31904900	31905900	-1.6828921495476703
chr18	31905000	31906000	-2.282284958663222
chr18	31905100	31906100	-2.2653720148706133
chr18	31905200	31906200	-2.241144231599755
chr18	31906300	31907300	-1.1375113599517757
chr18	31906400	31907400	-1.0461411766815305
chr18	31906500	31907500	-0.5634738117568874
chr18	31906600	31907600	0.0695818370626675
chr18	31906700	31907700	0.28855828730933303
chr18	31906800	31907800	0.741729573819582
chr18	31906900	31907900	1.2103013866918029
chr18	31907000	31908000	1.7883637128120824
chr18	31907100	31908100	1.2449495570205602
chr18	31907200	31908200	0.8532697425786416
chr18	31907300	31908300	0.9981163876584394
chr18	31907400	31908400	1.0794624761251632
chr18	31907500	31908500	0.6795934835432893
chr18	31907600	31908600	-0.5115155755824452
chr18	31907700	31908700	-0.8015998397883358
chr18	31907800	31908800	-1.2163632540977274
chr18	31907900	31908900	-1.2013046230311042
chr18	31908000	31909000	-1.4335799857245037
chr18	31908100	31909100	-1.117560209603242
chr18	31908200	31909200	-1.482011690112794
chr18	31908300	31909300	-2.1847006729207425
chr18	31908400	31909400	-2.9135823046461744
chr18	31908500	31909500	-2.834782532176277
chr18	31908600	31909600	-1.4936143341004051
chr18	31908700	31909700	-0.823903727908542
chr18	31908800	31909800	-0.10918361135492413
chr18	31908900	31909900	0.27049734888418525
chr18	31909000	31910000	0.8236363093182083
chr18	31909100	31910100	0.6872406553857128
chr18	31909200	31910200	1.168721922984764
chr18	31909300	31910300	1.2504790261524814
chr18	31909400	31910400	1.8619618966279847
chr18	31909500	31910500	2.0811924180829484
chr18	31909600	31910600	1.325116155777932
chr18	31909700	31910700	0.3853759473888532
chr18	31909800	31910800	-0.4835763386883417
chr18	31909900	31910900	-0.7467717189900966
chr18	31910000	31911000	-1.2452183450840555
chr18	31910100	31911100	-1.0827009904735987
chr18	31910200	31911200	-1.4826826775313988
chr18	31910300	31911300	-0.8310527356109025
chr18	31910400	31911400	-1.2591381373370878
chr18	31911800	31912800	-1.5799375747440907
chr18	31911900	31912900	-1.8291173516673365
chr18	31912000	31913000	-1.939645022882157
chr18	31912100	31913100	-2.18360888468514
chr18	31912200	31913200	-1.5489893653604172
chr18	31912300	31913300	-1.8361944679069493
chr18	31912400	31913400	-1.4427087249326034
chr18	31912500	31913500	-1.0064655022600175
chr18	31912600	31913600	-1.3945423618769406
chr18	31912700	31913700	-0.5055881625003825
chr18	31912800	31913800	0.1808080949674241
chr18	31912900	31913900	0.561397042734529
chr18	31913000	31914000	0.7126246256627038
chr18	31913100	31914100	0.7436842712270393
chr18	31914200	31915200	-1.5801565204616017
chr18	31914300	31915300	-1.7029034749958296
chr18	31914400	31915400	-1.1768635229736566
chr18	31916900	31917900	0.5047381979781975
chr18	31917000	31918000	0.6037670183750984
chr18	31917100	31918100	-0.6600787427709841
chr18	31917200	31918200	-0.9057388268469692
chr18	31917300	31918300	-0.6958918696893542
chr18	31917400	31918400	-0.8578771099390663
chr18	31917500	31918500	-0.5276462411240355
chr18	31917600	31918600	-0.33957963976857497
chr18	31917700	31918700	-0.7362160131264149
chr18	31917800	31918800	-1.2997537404798916
chr18	31917900	31918900	-1.6094369942056006
chr18	31918000	31919000	-2.4199213024376154
chr18	31918100	31919100	-1.6403707154505462
chr18	31918200	31919200	-1.447279669531488
chr18	31918300	31919300	-1.5383794449269226
chr18	31918400	31919400	-1.3089669742939043
chr18	31918500	31919500	-1.4934567390859803
chr18	31918600	31919600	-1.3242383981873769
chr18	31918700	31919700	-1.1973326163739435
chr18	31918800	31919800	-0.604736853053329
chr18	31918900	31919900	0.6055647919964521
chr18	31919000	31920000	0.5611900809520368
chr18	31919100	31920100	-0.2803273915236779
chr18	31919200	31920200	-0.3694362601816937
chr18	31919300	31920300	-0.6939990587500456
chr18	31919400	31920400	-0.7936958306744003
chr18	31919500	31920500	-0.9456486137743558
chr18	31919600	31920600	-1.1933511673701973
chr18	31919700	31920700	-1.160421956646678
chr18	31919800	31920800	-1.035048806763924
chr18	31919900	31920900	-1.826777859751881
chr18	31920000	31921000	-0.83471800188431
chr18	31920100	31921100	-0.19990805936595107
chr18	31920200	31921200	-0.458699896853413
chr18	31920300	31921300	-0.6891013342123521
chr18	31920400	31921400	-1.1071133403030369
chr18	31920500	31921500	-1.0391871178039602
chr18	31920600	31921600	-0.9257690219443784
chr18	31921000	31922000	-3.0836662319441928
chr18	31921100	31922100	-3.2680293897634867
chr18	31921200	31922200	-2.7976911769787374
chr18	31921300	31922300	-2.4641416208166844
chr18	31921400	31922400	-2.2535217276014947
chr18	31921500	31922500	-2.21059968882682
chr18	31921600	31922600	-2.6016375022788583
chr18	31921700	31922700	-2.966282044102562
chr18	31921800	31922800	-1.71005430170946
chr18	31921900	31922900	-0.8479536282659058
chr18	31922000	31923000	-1.364011071677912
chr18	31922100	31923100	-1.1363391211966396
chr18	31922200	31923200	-1.3941591916282958
chr18	31922300	31923300	-1.1725536096107294
chr18	31922400	31923400	-1.0576266420354865
chr18	31922500	31923500	-1.1039814827721828
chr18	31922600	31923600	-1.0404968264439352
chr18	31922700	31923700	-1.1134090708731408
chr18	31922800	31923800	-0.9039798293816382
chr18	31922900	31923900	-0.9989334907155702
chr18	31923000	31924000	-1.0012215389948977
chr18	31923100	31924100	-1.1293350806999023
chr18	31923200	31924200	-1.1908442844197649
chr18	31924800	31925800	-3.997423281056558
chr18	31924900	31925900	-4.634650585863481
chr18	31925000	31926000	-4.227279790279038
chr18	31925100	31926100	-3.78422513964716
chr18	31925200	31926200	-3.5897567242493005
chr18	31925300	31926300	-3.818196616998063
chr18	31925400	31926400	-3.9836606314367233
chr18	31925500	31926500	-3.095333860989964
chr18	31925600	31926600	-1.6341917607037295
chr18	31925700	31926700	-1.2128506650007334
chr18	31925800	31926800	-1.386301341615338
chr18	31925900	31926900	-1.4579123814451886
chr18	31926000	31927000	-1.6493940490537766
chr18	31926100	31927100	-3.1639676892009105
chr18	31926200	31927200	-2.6400428733184795
chr18	31926300	31927300	-2.9129413411941534
chr18	31926400	31927400	-2.624901805693888
chr18	31926500	31927500	-2.6714511376666805
chr18	31926600	31927600	-2.5050968882596174
chr18	31926700	31927700	-2.7597843453177973
chr18	31926800	31927800	-3.1614087175982526
chr18	31926900	31927900	-3.0013936038481623
chr18	31927000	31928000	-2.8216968049967903
chr18	31927100	31928100	-1.4451074843565486
chr18	31927200	31928200	-1.5203407412191141
chr18	31927300	31928300	-0.9794521545291988
chr18	31927400	31928400	-0.7626958391862382
chr18	31927500	31928500	-0.4538133419898755
chr18	31927600	31928600	-0.6027666201857329
chr18	31927700	31928700	-0.4033901546677377
chr18	31927800	31928800	-0.14164393829504854
chr18	31927900	31928900	-0.04144200846056824
chr18	31928000	31929000	-0.18478108319921602
chr18	31928100	31929100	-0.27835441449188786
chr18	31928200	31929200	-0.3712283831948163
chr18	31928300	31929300	-0.2357714590418561
chr18	31928400	31929400	-1.5435540549936548
chr18	31928500	31929500	-1.7492076540698596
chr18	31928600	31929600	-2.188999515479276
chr18	31928700	31929700	-2.48899343836766
chr18	31928800	31929800	-2.6833814983886835
chr18	31928900	31929900	-2.710609148947301
chr18	31929000	31930000	-2.372257315973495
chr18	31929100	31930100	-2.1281777009170564
chr18	31929200	31930200	-2.3173283081131992
chr18	31929300	31930300	-2.831503694943285
chr18	31929400	31930400	-1.927237410982906
chr18	31929500	31930500	-1.7874048024387292
chr18	31929600	31930600	-1.2422918093694213
chr18	31929700	31930700	-0.5904080885957008
chr18	31929800	31930800	0.2640750140387585
chr18	31929900	31930900	-0.10026948290698373
chr18	31930000	31931000	-0.2972103708614724
chr18	31930100	31931100	-0.5588225225172655
chr18	31930200	31931200	-0.6796157222279315
chr18	31930300	31931300	-0.5307585831564761
chr18	31930400	31931400	-0.1962734966478691
chr18	31930500	31931500	0.2795009142221523
chr18	31930600	31931600	0.6067015600250788
chr18	31930700	31931700	-0.06003580000131721
chr18	31930800	31931800	-0.5816482261211223
chr18	31930900	31931900	-0.8817197934500791
chr18	31931000	31932000	-1.1433430231098651
chr18	31931100	31932100	-1.2480002599495872
chr18	31931200	31932200	-1.1122958773089493
chr18	31931300	31932300	-1.1110308117229568
chr18	31931400	31932400	-1.1929588339944268
chr18	31931500	31932500	-1.5009711650105113
chr18	31931600	31932600	-1.3874727886684757
chr18	31931700	31932700	-1.8264119861770167
chr18	31931800	31932800	-2.1147137522794357
chr18	31931900	31932900	-1.0377299739805808
chr18	31933100	31934100	-3.5670299047588907
chr18	31933300	31934300	-4.7433328424048185
chr18	31933400	31934400	-5.9671635807470675
chr18	31933500	31934500	-6.191966146320107
chr18	31933600	31934600	-5.8423024628246765
chr18	31933700	31934700	-4.919297280960462
chr18	31933800	31934800	-4.519889838327003
chr18	31933900	31934900	-4.5706379218559965
chr18	31934000	31935000	-4.412430043115544
chr18	31934100	31935100	-3.5523003500572363
chr18	31934200	31935200	-3.3110990859740843
chr18	31934300	31935300	-2.8105966338861044
chr18	31936900	31937900	-2.4847253389178725
chr18	31937000	31938000	-2.719524598530968
chr18	31937100	31938100	-2.121285291652357
chr18	31937200	31938200	-1.6695870633527268
chr18	31937300	31938300	-1.6396621352672451
chr18	31937400	31938400	-0.8603396121497975
chr18	31937500	31938500	-0.21016391857867012
chr18	31937600	31938600	0.0916394422783826
chr18	31937700	31938700	0.4697185221172072
chr18	31937800	31938800	0.6982171667187752
chr18	31937900	31938900	0.4805516634194507
chr18	31938000	31939000	0.40891318526150844
chr18	31939100	31940100	-1.7287303360898438
chr18	31939200	31940200	-1.3252270359981984
chr18	31939300	31940300	-0.8122649920031451
chr18	31939400	31940400	-0.5620302893997932
chr18	31939500	31940500	-0.6000961510622667
chr18	31939600	31940600	-1.095210088626924
chr18	31939700	31940700	-1.1121033128296531
chr18	31939800	31940800	-0.5142994841210509
chr18	31939900	31940900	-0.4471232991981925
chr18	31940800	31941800	-2.957677209404616
chr18	31940900	31941900	-3.6021482959112934
chr18	31941000	31942000	-3.5249220302731223
chr18	31941100	31942100	-4.171728770955756
chr18	31941200	31942200	-5.114524366650773
chr18	31941300	31942300	-5.1570595286037335
chr18	31941400	31942400	-5.553690254081931
chr18	31941500	31942500	-5.298709594848662
chr18	31941600	31942600	-4.88694597724199
chr18	31941700	31942700	-4.275136874432748
chr18	31941800	31942800	-3.7596527093578263
chr18	31941900	31942900	-2.994263904650295
chr18	31942000	31943000	-2.8164324423348206
chr18	31942100	31943100	-1.8155348652414625
chr18	31942200	31943200	-0.6868739827382517
chr18	31942300	31943300	-0.040961017081711314
chr18	31942400	31943400	0.840763945594825
chr18	31942500	31943500	0.881269598828808
chr18	31942600	31943600	0.9403634545491948
chr18	31943400	31944400	-0.7528977431927751
chr18	31943500	31944500	-0.7641021513967404
chr18	31943600	31944600	-1.2645048510952184
chr18	31943700	31944700	-0.7625836843283811
chr18	31943800	31944800	-0.3612347041717872
chr18	31943900	31944900	0.14976004831208953
chr18	31944000	31945000	-0.10113584523021661
chr18	31944100	31945100	0.8057587605202162
chr18	31944200	31945200	0.1570727433888665
chr18	31944300	31945300	0.34371463554130544
chr18	31944400	31945400	0.32886180803163473
chr18	31944500	31945500	0.3903856919722664
chr18	31944600	31945600	0.4376190889943777
chr18	31944700	31945700	0.32561762210384904
chr18	31944800	31945800	0.2324397440613584
chr18	31944900	31945900	-0.22549713224758064
chr18	31945000	31946000	0.4812432340306583
chr18	31945100	31946100	0.09709357229716747
chr18	31945200	31946200	0.5151325505884583
chr18	31945300	31946300	0.31254881561188874
chr18	31945400	31946400	0.2533855921987571
chr18	31945500	31946500	0.2483578356522345
chr18	31945600	31946600	0.5789609274731151
chr18	31945700	31946700	0.43812714932573465
chr18	31947500	31948500	1.0634012697430242
chr18	31947600	31948600	0.8908670597096088
chr18	31947700	31948700	0.9135756883178736
chr18	31947800	31948800	0.8128844671116927
chr18	31947900	31948900	-0.06861949804305653
chr18	31948000	31949000	-0.5513728154872746
chr18	31948100	31949100	-1.179158027169258
chr18	31948200	31949200	-0.8986509333542595
chr18	31948300	31949300	-1.063236484718567
chr18	31948400	31949400	-1.053494147591717
chr18	31948500	31949500	-1.5716413683206316
chr18	31948600	31949600	-1.1498727385495735
chr18	31948700	31949700	-0.7333275992516463
chr18	31948800	31949800	-0.4553370593474815
chr18	31948900	31949900	-0.2829496496831584
chr18	31949000	31950000	0.10224393258583267
chr18	31949100	31950100	-0.10818511918595887
chr18	31949200	31950200	-0.2653487356244729
chr18	31949300	31950300	-0.2828784814591165
chr18	31949400	31950400	0.09271316678259953
chr18	31949500	31950500	0.2655537179221426
chr18	31949600	31950600	-0.05006049267983086
chr18	31949700	31950700	-0.2288031096632592
chr18	31949800	31950800	-0.6786938302721258
chr18	31949900	31950900	-0.02515031718422556
chr18	31950000	31951000	-0.17351441689600836
chr18	31950100	31951100	0.22500616338632695
chr18	31950200	31951200	0.6382366288434832
chr18	31950300	31951300	0.13047780994694294
chr18	31950400	31951400	0.07166167792683481
chr18	31950500	31951500	0.036502120610213976
chr18	31950600	31951600	0.021964225577826943
chr18	31950700	31951700	0.30950332289319216
chr18	31950800	31951800	0.2337575266513828
chr18	31950900	31951900	0.17908483892063873
chr18	31951000	31952000	-0.3390361067722862
chr18	31951100	31952100	-0.2923441954416651
chr18	31951200	31952200	-0.6871285702554236
chr18	31951300	31952300	-0.3128046634546588
chr18	31951400	31952400	-0.7671026722967533
chr18	31951500	31952500	-0.3413257347964427
chr18	31951600	31952600	-0.4037779142075109
chr18	31951700	31952700	-0.9449280982571904
chr18	31951800	31952800	-0.94064668746661
chr18	31951900	31952900	-2.5474858311155018
chr18	31952000	31953000	-2.126603974656046
chr18	31952100	31953100	-1.823575060794849
chr18	31952200	31953200	-1.5525933741709264
chr18	31954200	31955200	-3.67070111883546
chr18	31954300	31955300	-3.4127370978672515
chr18	31954400	31955400	-2.48726210411884
chr18	31954500	31955500	-2.169484140504987
chr18	31954600	31955600	-1.3687771981186254
chr18	31955800	31956800	-0.8768327407359218
chr18	31955900	31956900	-0.9652480931788876
chr18	31956000	31957000	-1.0701612027420935
chr18	31956100	31957100	-1.0755759574779469
chr18	31956200	31957200	-1.5043320545930785
chr18	31956300	31957300	-1.5819590749526944
chr18	31956400	31957400	-1.6540788213565916
chr18	31957100	31958100	0.7595908005100694
chr18	31957200	31958200	1.6543082465883547
chr18	31957300	31958300	2.2111113105150326
chr18	31957400	31958400	2.145203213610936
chr18	31957500	31958500	1.752445000435614
chr18	31957600	31958600	1.3187087065832377
chr18	31957700	31958700	1.6356407849132082
chr18	31957800	31958800	1.5491392854801398
chr18	31957900	31958900	1.2789100003030405
chr18	31958000	31959000	0.7772414766201476
chr18	31958100	31959100	0.5282705016379049
chr18	31958200	31959200	0.4570969233459784
chr18	31958300	31959300	-1.210066378434561
chr18	31958400	31959400	-2.072513605732528
chr18	31958500	31959500	-1.736622477263544
chr18	31958800	31959800	-2.439656270615857
chr18	31962000	31963000	1.3149866800522239
chr18	31962100	31963100	1.297769404900552
chr18	31962200	31963200	1.1402710238052065
chr18	31963200	31964200	1.5794217128896817
chr18	31963300	31964300	1.5868369295934066
chr18	31963400	31964400	1.3738059140173386
chr18	31963500	31964500	0.6832277521362408
chr18	31963600	31964600	0.20599331711543628
chr18	31963700	31964700	-0.3210035461615516
chr18	31963800	31964800	-0.6908614377191841
chr18	31963900	31964900	-0.05293342215502635
chr18	31964000	31965000	0.8764787491463372
chr18	31965100	31966100	-0.3331647741107631
chr18	31965200	31966200	-0.8613234034790935
chr18	31965300	31966300	-0.4584588587272893
chr18	31965400	31966400	-0.5350130277415959
chr18	31965500	31966500	-0.2503530240850512
chr18	31965600	31966600	-0.06752057490648397
chr18	31965700	31966700	-0.5737222702533045
chr18	31965800	31966800	-0.21841946911459714
chr18	31965900	31966900	-0.5964504806326099
chr18	31966500	31967500	1.5151133998694508
chr18	31966600	31967600	1.6734490451146673
chr18	31966700	31967700	2.0739471778479697
chr18	31966800	31967800	2.298533890288877
chr18	31966900	31967900	2.5462631697985225
chr18	31967000	31968000	2.0930821581105947
chr18	31967100	31968100	2.1439188816994394
chr18	31967200	31968200	2.234539353540426
chr18	31967300	31968300	1.92338040371499
chr18	31967400	31968400	1.4405658340975434
chr18	31967500	31968500	1.252242149555936
chr18	31967600	31968600	1.3975219763640572
chr18	31967700	31968700	1.1475460497061063
chr18	31967800	31968800	0.8940824231358203
chr18	31967900	31968900	0.5319524311083181
chr18	31969100	31970100	0.33821647569350705
chr18	31969200	31970200	1.0844741932840758
chr18	31969300	31970300	0.6760906242433062
chr18	31969400	31970400	0.3304138265502961
chr18	31969500	31970500	0.5116385370912684
chr18	31969600	31970600	1.1066435187944386
chr18	31969700	31970700	1.45877154452892
chr18	31969800	31970800	1.3709029704252766
chr18	31969900	31970900	1.3595372887435195
chr18	31970000	31971000	1.2628105245275105
chr18	31970100	31971100	0.8464813152766528
chr18	31970200	31971200	0.3333381674079094
chr18	31970300	31971300	0.779288223528838
chr18	31970400	31971400	1.0574722664513858
chr18	31970500	31971500	0.7995830297495183
chr18	31970600	31971600	0.29903467588330285
chr18	31970700	31971700	0.3739305783170304
chr18	31970800	31971800	0.4672241552962253
chr18	31970900	31971900	0.3419973970395413
chr18	31971000	31972000	0.374073228412097
chr18	31971100	31972100	0.7158871861886739
chr18	31971200	31972200	1.2933532278035
chr18	31971300	31972300	1.4354920851126658
chr18	31971400	31972400	1.0063754123440762
chr18	31971500	31972500	1.258699305162546
chr18	31971600	31972600	1.2456980429231306
chr18	31971700	31972700	1.2314006060471387
chr18	31971800	31972800	0.9757411140007044
chr18	31971900	31972900	1.1923459990119023
chr18	31972000	31973000	1.192770644615735
chr18	31972100	31973100	1.134236852858468
chr18	31973200	31974200	2.5859021801817232
chr18	31973300	31974300	1.8926034161277585
chr18	31973400	31974400	1.3049654652760747
chr18	31973500	31974500	0.8650756839774066
chr18	31973600	31974600	0.7155266588061695
chr18	31973700	31974700	-0.2552644796794875
chr18	31973800	31974800	-0.4084810289806136
chr18	31973900	31974900	-0.9850436413192531
chr18	31974000	31975000	-0.6918554012784657
chr18	31974100	31975100	-0.5591446884313315
chr18	31974200	31975200	-0.6389638210206836
chr18	31974300	31975300	-0.26878941613640234
chr18	31974400	31975400	0.2567252099801517
chr18	31974500	31975500	0.09827212556418737
chr18	31974600	31975600	0.6960754997033367
chr18	31974700	31975700	0.5910661665988929
chr18	31974800	31975800	1.08150745266251
chr18	31974900	31975900	1.5172414257960012
chr18	31975000	31976000	1.4956422404127219
chr18	31975100	31976100	1.2609278084863114
chr18	31975200	31976200	1.4346975406704747
chr18	31975300	31976300	1.381778448714052
chr18	31975400	31976400	1.0827628588203342
chr18	31975500	31976500	0.919042142739086
chr18	31975600	31976600	0.7218939573851383
chr18	31975700	31976700	0.9738565425896464
chr18	31975800	31976800	0.5736497419581181
chr18	31975900	31976900	0.5593974499690176
chr18	31976000	31977000	0.15616159128619322
chr18	31976100	31977100	0.033451360845433674
chr18	31976200	31977200	0.16492990363852633
chr18	31976300	31977300	0.15094859938589733
chr18	31976400	31977400	-0.29756797931445145
chr18	31976500	31977500	0.03404459615959902
chr18	31976600	31977600	-0.4872350899959971
chr18	31976700	31977700	-0.2558617165719686
chr18	31976800	31977800	-0.16162834615136765
chr18	31976900	31977900	-0.5266152943768623
chr18	31977000	31978000	-0.47834291213253205
chr18	31977100	31978100	0.08370978231746316
chr18	31977200	31978200	0.26036474335574833
chr18	31977300	31978300	0.4365012747888373
chr18	31977400	31978400	0.7254979328346794
chr18	31977500	31978500	0.36876636417824254
chr18	31977600	31978600	0.9475860100593008
chr18	31977700	31978700	0.4571374800747754
chr18	31977800	31978800	1.2961240103846967
chr18	31977900	31978900	2.0974937687092265
chr18	31978000	31979000	2.580510435246816
chr18	31978100	31979100	2.513124549642212
chr18	31978200	31979200	2.1907857607405714
chr18	31978300	31979300	1.9656668794368977
chr18	31979500	31980500	1.1653002402840498
chr18	31980600	31981600	0.8654931685108376
chr18	31980700	31981700	1.2302771244475657
chr18	31980800	31981800	1.3036827128792252
chr18	31980900	31981900	1.1350681589508431
chr18	31981000	31982000	1.223886052088264
chr18	31982000	31983000	2.7049295906429642
chr18	31982100	31983100	2.478292339551603
chr18	31982200	31983200	1.7951437963313392
chr18	31982300	31983300	1.2849924770663357
chr18	31982400	31983400	1.3316253488714926
chr18	31982500	31983500	1.357459072056467
chr18	31982600	31983600	0.7764399103569937
chr18	31982700	31983700	1.0451043645393452
chr18	31982800	31983800	0.6304829835917428
chr18	31982900	31983900	0.6658694288492256
chr18	31983000	31984000	-0.25187954792000683
chr18	31983100	31984100	-0.5362403966070397
chr18	31983200	31984200	-0.5800793706221092
chr18	31983300	31984300	-0.9082291856002084
chr18	31983400	31984400	-1.0945020791541218
chr18	31983500	31984500	-1.0935575031255025
chr18	31983600	31984600	-0.767312077691463
chr18	31983700	31984700	-1.5461078180561043
chr18	31983800	31984800	-1.4139354723648878
chr18	31983900	31984900	-1.463303693766431
chr18	31984000	31985000	-0.8180878570136864
chr18	31984100	31985100	-0.4520616382237111
chr18	31984200	31985200	0.07209227632133085
chr18	31984300	31985300	0.0435575793113981
chr18	31984400	31985400	-0.1361301043017571
chr18	31984500	31985500	-0.2362086054623921
chr18	31984600	31985600	-1.0516913959186314
chr18	31984700	31985700	-0.07238194971816664
chr18	31984800	31985800	0.8664634779839241
chr18	31984900	31985900	0.7107162633045759
chr18	31986200	31987200	0.8605778139564069
chr18	31986300	31987300	1.03833773625524
chr18	31986400	31987400	1.2141814712003451
chr18	31986500	31987500	1.0420208429347462
chr18	31986600	31987600	0.11065533225455927
chr18	31986700	31987700	-0.2126833915383819
chr18	31986800	31987800	-0.8164450848878531
chr18	31986900	31987900	-0.9306367408500144
chr18	31987000	31988000	-0.35830078136811594
chr18	31987100	31988100	-0.25214257275230256
chr18	31987200	31988200	-0.5957894414647628
chr18	31987300	31988300	-0.6105786608700666
chr18	31989300	31990300	0.7158531392071374
chr18	31989400	31990400	1.3750017701036177
chr18	31989500	31990500	0.8825217934293186
chr18	31989600	31990600	1.0006511541224774
chr18	31989700	31990700	1.1415513708762275
chr18	31989800	31990800	0.7863204472224435
chr18	31989900	31990900	0.14430321578996327
chr18	31990000	31991000	0.31392971112635365
chr18	31990100	31991100	0.3234884324747751
chr18	31990200	31991200	0.023723575949425767
chr18	31990300	31991300	-0.06924924178216299
chr18	31990400	31991400	-0.9567080256396501
chr18	31990500	31991500	-0.4728208088430672
chr18	31990600	31991600	-0.8549624403877552
chr18	31990700	31991700	-0.9026721339974424
chr18	31990800	31991800	-0.4299235907496883
chr18	31990900	31991900	-0.0636263180968042
chr18	31991000	31992000	-0.12400776080652483
chr18	31991100	31992100	-0.4555521862150063
chr18	31991200	31992200	-0.2617751052888785
chr18	31991300	31992300	-0.0800813944658013
chr18	31991400	31992400	0.5690581234668813
chr18	31991500	31992500	0.18192658626732372
chr18	31991600	31992600	0.7453121291218545
chr18	31991700	31992700	1.169555164786999
chr18	31992400	31993400	0.31445234607560824
chr18	31992500	31993500	0.4050459927557784
chr18	31992600	31993600	0.09907548133435523
chr18	31992700	31993700	0.12649413311509652
chr18	31992800	31993800	0.5015673687374808
chr18	31992900	31993900	0.9433995872353576
chr18	31993000	31994000	1.5771835854121512
chr18	31993100	31994100	1.2697070576523128
chr18	31993200	31994200	1.5378396576199609
chr18	31993300	31994300	1.5154802733883936
chr18	31993400	31994400	1.332026740086276
chr18	31993500	31994500	1.4828375805731129
chr18	31993600	31994600	0.7372347794434929
chr18	31993700	31994700	0.04554597767869738
chr18	31993800	31994800	0.3375302921051277
chr18	31993900	31994900	-0.30717045210929617
chr18	31994000	31995000	-0.6451696973662265
chr18	31994100	31995100	-0.2181671528962067
chr18	31994200	31995200	-0.21517302855174208
chr18	31994300	31995300	-0.3693601762197397
chr18	31994400	31995400	-0.4452634134629119
chr18	31994500	31995500	-0.6605144233050262
chr18	31994600	31995600	-0.06225760610842264
chr18	31995700	31996700	-0.5143918041054777
chr18	31996800	31997800	-0.6202974194533147
chr18	31996900	31997900	0.0935295199087082
chr18	31997000	31998000	0.5067261975627558
chr18	31997100	31998100	0.8234217647199411
chr18	31997200	31998200	1.5387579000439755
chr18	31997300	31998300	0.8709195359663673
chr18	31997400	31998400	1.7280845164033338
chr18	31997500	31998500	1.9990424891005787
chr18	31997600	31998600	2.4198583209276454
chr18	31997700	31998700	2.391023242384449
chr18	31997800	31998800	2.034278708265046
chr18	31997900	31998900	1.7121327399388049
chr18	31998000	31999000	1.604673672526038
chr18	31998100	31999100	1.541158949899281
chr18	31998200	31999200	0.8312715792681732
chr18	31998300	31999300	0.6301665860757262
chr18	31999400	32000400	-0.3621707446806124
chr18	31999500	32000500	-0.7329636306412294
chr18	31999600	32000600	-0.9597014751962292
chr18	31999700	32000700	-1.1319695272098378
chr18	31999800	32000800	-0.6706944866960762
chr18	31999900	32000900	-0.4209811255433397
chr18	32000000	32001000	-0.6172112375139506
chr18	32000100	32001100	-0.1991949836985596
chr18	32000200	32001200	-0.3794331925894981
chr18	32000300	32001300	-0.5874123263212011
chr18	32000400	32001400	-0.5632746665084317
chr18	32000500	32001500	-0.2567084748444674
chr18	32000600	32001600	-0.4843267124086474
chr18	32000700	32001700	-0.8101142905711584
chr18	32000800	32001800	-0.5368484129914703
chr18	32000900	32001900	-0.9381732490839342
chr18	32001000	32002000	-0.20809143739432706
chr18	32001100	32002100	-0.3539025743993945
chr18	32001200	32002200	0.2404720397740793
chr18	32001300	32002300	-0.25558501469018313
chr18	32001400	32002400	-0.8454735612206777
chr18	32001500	32002500	-1.0921852635585303
chr18	32001600	32002600	-0.6760891483780637
chr18	32001700	32002700	0.2628956318042962
chr18	32001800	32002800	-0.17943839542105394
chr18	32001900	32002900	0.28509822171853444
chr18	32002000	32003000	0.5885381501372042
chr18	32002100	32003100	0.9618126278916972
chr18	32002200	32003200	-0.26224124896815065
chr18	32002300	32003300	0.03580568352629978
chr18	32002400	32003400	0.3989808212095606
chr18	32002500	32003500	0.6700684179714091
chr18	32002600	32003600	0.7462389305271799
chr18	32002700	32003700	-0.6436824983849877
chr18	32002800	32003800	-1.7308634141101211
chr18	32002900	32003900	-1.3579544584570171
chr18	32003000	32004000	-1.8540036750112459
chr18	32003100	32004100	-3.0069952696087534
chr18	32003200	32004200	-2.4127347182538874
chr18	32003300	32004300	-2.3353926716329068
chr18	32003400	32004400	-2.0929931622917697
chr18	32003500	32004500	-2.2865482824743903
chr18	32003600	32004600	-3.180884502991212
chr18	32003700	32004700	-2.359247788081208
chr18	32003800	32004800	-1.772879007402369
chr18	32003900	32004900	-2.5773518618478657
chr18	32004000	32005000	-2.875666995767829
chr18	32004100	32005100	-2.9499368799409127
chr18	32004200	32005200	-3.0927854327139475
chr18	32004300	32005300	-2.837677635378929
chr18	32004400	32005400	-2.641443078200698
chr18	32004500	32005500	-2.3874532499978205
chr18	32004600	32005600	-1.4925753134626856
chr18	32004700	32005700	-1.7971948336989758
chr18	32004800	32005800	-1.362949628095491
chr18	32004900	32005900	-0.8063984159644013
chr18	32005000	32006000	-0.7245575900707883
chr18	32005100	32006100	0.2462192002648393
chr18	32005700	32006700	0.3631247498416109
chr18	32005800	32006800	0.6310029552376579
chr18	32005900	32006900	0.47892385093711803
chr18	32006000	32007000	1.089086823638621
chr18	32006100	32007100	1.097954111999549
chr18	32006200	32007200	1.1947822130149717
chr18	32006300	32007300	1.7261896597296342
chr18	32006400	32007400	1.5082578326214608
chr18	32006500	32007500	1.1437294365618134
chr18	32006600	32007600	1.3890067307553344
chr18	32006700	32007700	0.9788204031303552
chr18	32006800	32007800	0.4876996625424232
chr18	32006900	32007900	0.5232628120987234
chr18	32007000	32008000	0.06184751427419659
chr18	32007100	32008100	-0.4204094311262185
chr18	32007200	32008200	-1.0034666806926913
chr18	32007300	32008300	-1.3972838100733338
chr18	32007400	32008400	-1.0459280268111768
chr18	32007500	32008500	-0.4967911975139506
chr18	32007600	32008600	-1.1076578897769846
chr18	32007700	32008700	-0.31113510163176483
chr18	32007800	32008800	0.09471665255882293
chr18	32007900	32008900	-0.042802756250302366
chr18	32008000	32009000	-0.04908562835472748
chr18	32008100	32009100	0.2616895412040325
chr18	32008200	32009200	0.04997663559380272
chr18	32008300	32009300	0.2546748383180185
chr18	32008400	32009400	0.17726495167452908
chr18	32008500	32009500	-0.01981772493827584
chr18	32008600	32009600	0.3514296802946409
chr18	32009700	32010700	0.3087671387307178
chr18	32009800	32010800	-0.4048376202704542
chr18	32009900	32010900	-0.2315029237356825
chr18	32010000	32011000	-0.3001800231189176
chr18	32010100	32011100	-0.8361558901775266
chr18	32010200	32011200	-1.0160276362619425
chr18	32010300	32011300	-1.5447998054268557
chr18	32010400	32011400	-2.1045658306231654
chr18	32010500	32011500	-1.3988584913987279
chr18	32010900	32011900	0.058929165536702285
chr18	32011000	32012000	0.45244809280255927
chr18	32011100	32012100	0.4196413513303158
chr18	32011200	32012200	0.2252546065022065
chr18	32011300	32012300	-0.18781794081745487
chr18	32011400	32012400	-0.547332122342965
chr18	32011500	32012500	-0.9441833767734036
chr18	32011600	32012600	-1.361522709102734
chr18	32011700	32012700	-1.7154645863471358
chr18	32011800	32012800	-1.0228490373854098
chr18	32011900	32012900	-0.5449647958777212
chr18	32012000	32013000	-0.5827618972295528
chr18	32012100	32013100	-0.13717070163365325
chr18	32012200	32013200	0.02264130895211731
chr18	32012300	32013300	0.0956010054460768
chr18	32012400	32013400	0.11605148617885415
chr18	32012500	32013500	0.3056619469243421
chr18	32012600	32013600	0.2678657913674545
chr18	32012700	32013700	0.5513178347898499
chr18	32012800	32013800	-0.04300000340564498
chr18	32013900	32014900	-0.7742981805978482
chr18	32014000	32015000	-1.0471156480744714
chr18	32014100	32015100	-1.178797949544461
chr18	32014200	32015200	-0.14515031928158867
chr18	32014300	32015300	-0.10615807870712242
chr18	32014400	32015400	-0.17556485547211895
chr18	32014500	32015500	0.431729897386916
chr18	32014600	32015600	0.3040375735014906
chr18	32014700	32015700	0.7373654773869942
chr18	32014800	32015800	1.863698472877393
chr18	32014900	32015900	1.4777002797835408
chr18	32015000	32016000	1.388156670438945
chr18	32015100	32016100	1.1635463927900491
chr18	32015200	32016200	0.7346153185014664
chr18	32015300	32016300	0.2897740710434207
chr18	32015400	32016400	0.00560815572919077
chr18	32015500	32016500	-0.32795036358534074
chr18	32015600	32016600	-0.5509955610592996
chr18	32017400	32018400	-0.04050098115222208
chr18	32017500	32018500	0.04032429610120481
chr18	32017600	32018600	0.04268939260551849
chr18	32017700	32018700	0.3884414495369181
chr18	32017800	32018800	0.6252897537818974
chr18	32017900	32018900	0.8880003110334939
chr18	32018000	32019000	0.6096502231195534
chr18	32018100	32019100	1.8147284891325601
chr18	32018200	32019200	1.5061347289970908
chr18	32018300	32019300	2.206139875901312
chr18	32018400	32019400	3.0009823913798064
chr18	32018500	32019500	3.415092963269005
chr18	32018600	32019600	3.755579585594583
chr18	32018700	32019700	3.142890353700732
chr18	32018800	32019800	2.953539490749665
chr18	32018900	32019900	2.596493181265893
chr18	32019000	32020000	3.1777829136517846
chr18	32019100	32020100	2.405340422260417
chr18	32019200	32020200	1.9750541135202464
chr18	32019300	32020300	1.6193015737627998
chr18	32019400	32020400	1.1599359660590445
chr18	32019500	32020500	1.394542014687239
chr18	32019600	32020600	1.5662015004648102
chr18	32020300	32021300	-0.011740224245124798
chr18	32020400	32021400	0.5620533389913698
chr18	32020500	32021500	0.4716809023361866
chr18	32020600	32021600	0.4741700980530326
chr18	32020700	32021700	0.35039823432892553
chr18	32020800	32021800	0.273642293216905
chr18	32020900	32021900	0.07819360733025855
chr18	32021000	32022000	-0.0076118003533098486
chr18	32021100	32022100	0.21896047816603825
chr18	32021200	32022200	0.3004383995076245
chr18	32021300	32022300	0.9474892273701012
chr18	32021400	32022400	-0.04834892005745782
chr18	32021500	32022500	0.4476388176229951
chr18	32021600	32022600	1.054627266392699
chr18	32021700	32022700	1.6465392722756176
chr18	32021800	32022800	2.145441412840946
chr18	32021900	32022900	2.7615970776589736
chr18	32022000	32023000	3.511126993094857
chr18	32022100	32023100	2.9650952893984974
chr18	32022200	32023200	2.5961599409096894
chr18	32022300	32023300	2.008872000663149
chr18	32022400	32023400	2.428980805303171
chr18	32022500	32023500	1.8931715381598329
chr18	32022600	32023600	1.762995353494859
chr18	32022700	32023700	1.3472732085358352
chr18	32022800	32023800	0.7664827011741034
chr18	32022900	32023900	0.5346034054831943
chr18	32023000	32024000	-0.5763637455083527
chr18	32023100	32024100	-0.4334723371205961
chr18	32024300	32025300	1.3245536740505894
chr18	32024400	32025400	1.2701061436656291
chr18	32024500	32025500	1.2197080704702683
chr18	32024600	32025600	0.8564659501941333
chr18	32026300	32027300	1.5396191977845537
chr18	32026400	32027400	1.3023578121238288
chr18	32026500	32027500	1.318333267437356
chr18	32026600	32027600	1.3399498359769622
chr18	32026700	32027700	1.2171865791315846
chr18	32026800	32027800	0.7295236448223829
chr18	32026900	32027900	0.5857803811370007
chr18	32027000	32028000	0.4263178175436834
chr18	32027100	32028100	-0.007140438790285545
chr18	32029500	32030500	0.5776707741140606
chr18	32029600	32030600	0.8550865856573929
chr18	32029700	32030700	1.1284584869805974
chr18	32029800	32030800	0.15293171022712587
chr18	32029900	32030900	-0.4856285953458934
chr18	32030000	32031000	-0.7055692281834522
chr18	32030100	32031100	-1.2668172700022349
chr18	32030200	32031200	-1.4622305428365054
chr18	32030300	32031300	-0.794756325455213
chr18	32030400	32031400	-0.9110701467602702
chr18	32030500	32031500	-0.9390882202279476
chr18	32031600	32032600	0.9463891249376596
chr18	32031700	32032700	1.0633131030887326
chr18	32031800	32032800	0.8686811221032058
chr18	32031900	32032900	1.5411187287116836
chr18	32032000	32033000	1.4193788294400422
chr18	32032100	32033100	1.0292004530246772
chr18	32032200	32033200	0.3860985673158653
chr18	32032300	32033300	0.5201389770349164
chr18	32032400	32033400	0.3878841620105174
chr18	32032500	32033500	-0.299192469449983
chr18	32033600	32034600	2.091719024608874
chr18	32033700	32034700	1.5158636091560116
chr18	32033800	32034800	1.6859462936583964
chr18	32034900	32035900	0.8594342524251366
chr18	32035000	32036000	0.0669596727970546
chr18	32035100	32036100	0.3368321372604713
chr18	32038100	32039100	1.8936893931474463
chr18	32038200	32039200	2.0865074788404665
chr18	32038300	32039300	1.5295896766224766
chr18	32038400	32039400	1.6123274387611235
chr18	32038500	32039500	1.649659058102406
chr18	32040300	32041300	1.5188751361763857
chr18	32040400	32041400	1.1830987859771431
chr18	32040500	32041500	1.1742232167955728
chr18	32040600	32041600	0.7253503496753593
chr18	32041800	32042800	1.7208742128539214
chr18	32041900	32042900	1.6594679949870887
chr18	32042000	32043000	1.7384460509004402
chr18	32042100	32043100	1.862150291943644
chr18	32042200	32043200	1.5091190915356392
chr18	32042300	32043300	0.7724467072806265
chr18	32042400	32043400	1.0169717083326744
chr18	32042500	32043500	2.0841463230269164
chr18	32042600	32043600	1.4090116372742518
chr18	32042700	32043700	1.3245360547263088
chr18	32042800	32043800	1.2304360690200602
chr18	32042900	32043900	0.9332298438855052
chr18	32043000	32044000	0.3421648379855031
chr18	32043100	32044100	0.13365094300886107
chr18	32043200	32044200	0.037457225795272255
chr18	32043300	32044300	0.3951679953057209
chr18	32043400	32044400	-0.19706281482873128
chr18	32043500	32044500	-0.01504337444848749
chr18	32043600	32044600	-0.14152470070809295
chr18	32043700	32044700	0.1396169222785966
chr18	32043800	32044800	0.012498696758913805
chr18	32043900	32044900	0.4290684685785542
chr18	32044000	32045000	1.152310468335681
chr18	32044100	32045100	1.2750852968131134
chr18	32044200	32045200	1.7245533054374629
chr18	32044300	32045300	1.5168078850761784
chr18	32044400	32045400	1.7268488741006665
chr18	32044500	32045500	1.202374248735659
chr18	32046600	32047600	1.5611966404594222
chr18	32046700	32047700	1.132199818568153
chr18	32048300	32049300	-0.17156338505852262
chr18	32048400	32049400	-0.19256575266191808
chr18	32048500	32049500	-0.10014754759616278
chr18	32048600	32049600	0.07498529435531152
chr18	32048700	32049700	0.4596859790993985
chr18	32048800	32049800	1.1654994557701006
chr18	32048900	32049900	1.3797538770516806
chr18	32049000	32050000	1.5738482028013363
chr18	32049100	32050100	1.7816213183214906
chr18	32049200	32050200	2.080943044558386
chr18	32049300	32050300	1.5233517338970466
chr18	32049400	32050400	1.1022076239287677
chr18	32049500	32050500	0.4280266556894399
chr18	32049600	32050600	0.6610005448770918
chr18	32049700	32050700	0.3200217449806437
chr18	32049800	32050800	-0.7026093585226003
chr18	32052500	32053500	-0.013171473128420454
chr18	32052600	32053600	0.9890914976420278
chr18	32052700	32053700	1.2257240075654805
chr18	32052800	32053800	2.137519381950336
chr18	32052900	32053900	2.354733200061
chr18	32053000	32054000	1.6401193990198542
chr18	32053100	32054100	1.521716461179056
chr18	32054100	32055100	0.7892964045299177
chr18	32054200	32055200	0.6271870651749876
chr18	32054300	32055300	0.5757250995801029
chr18	32054400	32055400	0.3134223635096117
chr18	32054500	32055500	0.175223862465203
chr18	32054600	32055600	0.5355290804169748
chr18	32054700	32055700	0.31195079607213105
chr18	32056700	32057700	-0.6353045463466293
chr18	32056800	32057800	-0.5736076132814465
chr18	32056900	32057900	0.7211359427053128
chr18	32057000	32058000	0.24389649662152402
chr18	32058400	32059400	1.0448794872079092
chr18	32058500	32059500	1.1552842915700938
chr18	32058600	32059600	1.7291325808065232
chr18	32058700	32059700	1.8842861905277848
chr18	32058800	32059800	1.9096898001712528
chr18	32058900	32059900	2.2678024257910967
chr18	32059000	32060000	2.325437936025695
chr18	32059100	32060100	1.7343080112752558
chr18	32059200	32060200	1.6854252525814115
chr18	32059300	32060300	1.9275167080338504
chr18	32059400	32060400	2.076114894689576
chr18	32059500	32060500	1.7871956224983054
chr18	32059600	32060600	1.5676401371661235
chr18	32059700	32060700	1.2645658000269326
chr18	32059800	32060800	1.4554698155573855
chr18	32059900	32060900	1.2526617559768043
chr18	32060000	32061000	1.2759553052371206
chr18	32060100	32061100	0.40918076359405625
chr18	32060200	32061200	-0.23268579739454945
chr18	32060300	32061300	-0.9372507051365436
chr18	32060400	32061400	-0.8552122257391992
chr18	32060500	32061500	-0.8057283772436015
chr18	32060600	32061600	-1.0536803358290736
chr18	32060700	32061700	-1.2952279920126648
chr18	32060800	32061800	-1.7637510907216918
chr18	32060900	32061900	-1.7627141400907125
chr18	32061000	32062000	-2.2262807545288505
chr18	32061100	32062100	-2.0249217750818325
chr18	32061200	32062200	-1.6758123183475917
chr18	32061300	32062300	-1.4381001579432502
chr18	32061400	32062400	-1.6300670732387554
chr18	32061500	32062500	-1.88167665621499
chr18	32061600	32062600	-1.3734891512358125
chr18	32061700	32062700	-1.442291364289495
chr18	32061800	32062800	-1.2219687957828071
chr18	32061900	32062900	-1.3463394524372156
chr18	32062000	32063000	-1.4617940463946466
chr18	32062100	32063100	-1.1644037226200046
chr18	32062200	32063200	-1.098967741525216
chr18	32063300	32064300	-0.2894613770524848
chr18	32064500	32065500	0.8089700408663457
chr18	32064600	32065600	0.7277067050511858
chr18	32064700	32065700	0.6683828970768717
chr18	32064800	32065800	0.2537543648488118
chr18	32064900	32065900	0.5862951204756716
chr18	32065000	32066000	1.5708262007526834
chr18	32065100	32066100	1.6300015363469122
chr18	32065200	32066200	1.318493381037948
chr18	32065300	32066300	1.2559481756600717
chr18	32065400	32066400	1.6046327043539157
chr18	32065500	32066500	1.9223960176195096
chr18	32065700	32066700	2.0661124392800034
chr18	32065800	32066800	2.5274159886895733
chr18	32066400	32067400	2.95102742264742
chr18	32066500	32067500	2.8934797746915737
chr18	32066600	32067600	2.3616171846824647
chr18	32066700	32067700	2.5004506162025533
chr18	32066800	32067800	2.1484399770949127
chr18	32066900	32067900	1.5753921593803846
chr18	32067000	32068000	0.8983330879000653
chr18	32067100	32068100	0.6544024703358541
chr18	32067200	32068200	-0.040229602038572974
chr18	32067300	32068300	-0.7370797460895794
chr18	32067400	32068400	-0.17212512152413467
chr18	32067500	32068500	-0.4021514897579543
chr18	32067600	32068600	-0.22704582375821125
chr18	32067700	32068700	-0.41101949893803336
chr18	32067800	32068800	-0.37082393023864507
chr18	32067900	32068900	-0.31182083490669715
chr18	32068000	32069000	0.96085809553295
chr18	32068100	32069100	0.6106390878820208
chr18	32068200	32069200	0.9617757469692986
chr18	32068700	32069700	0.7653171303758703
chr18	32069200	32070200	1.1319676364866564
chr18	32069300	32070300	1.6371035722942189
chr18	32069400	32070400	1.6439675360128856
chr18	32069500	32070500	2.3133280917743724
chr18	32069600	32070600	2.110202448246641
chr18	32069700	32070700	1.7163424889234205
chr18	32070400	32071400	1.3097901292569076
chr18	32070500	32071500	1.4600773952367083
chr18	32070600	32071600	1.7010675427611377
chr18	32070700	32071700	1.6790271269458432
chr18	32070800	32071800	1.1972758052350858
chr18	32070900	32071900	1.0138662070193198
chr18	32071000	32072000	0.4111494485044286
chr18	32071100	32072100	0.8730659940284975
chr18	32071200	32072200	0.6060688287559376
chr18	32071300	32072300	0.4632099354691634
chr18	32071400	32072400	1.4008193422060058
chr18	32071500	32072500	1.5672147069220663
chr18	32071600	32072600	1.7346133016375185
chr18	32071700	32072700	1.9521141248901528
chr18	32071800	32072800	2.008228842046816
chr18	32071900	32072900	1.6657817892306492
chr18	32072000	32073000	1.6311685747294216
chr18	32072100	32073100	1.3959768269817068
chr18	32072200	32073200	1.6052203039407569
chr18	32072300	32073300	2.1668205415316963
chr18	32072400	32073400	2.274316113513108
chr18	32072500	32073500	2.06672058129138
chr18	32072600	32073600	1.9295657884613224
chr18	32072700	32073700	1.3659111471747507
chr18	32072800	32073800	1.5599786141763488
chr18	32072900	32073900	1.7829943551804828
chr18	32073000	32074000	2.4144299340078397
chr18	32073100	32074100	2.4313072774580244
chr18	32073200	32074200	2.0789338353363016
chr18	32073300	32074300	1.8667654729561491
chr18	32073400	32074400	1.5344941363750575
chr18	32073500	32074500	1.5346274160801885
chr18	32073600	32074600	1.4446540266183998
chr18	32073700	32074700	2.111673334171226
chr18	32073800	32074800	1.6460902977189888
chr18	32073900	32074900	1.0698071389937511
chr18	32074000	32075000	0.9327006672966496
chr18	32074100	32075100	0.17273520876709136
chr18	32074200	32075200	0.2001836424884675
chr18	32074300	32075300	-0.03208027559709425
chr18	32074400	32075400	-4.002420007294198e-06
chr18	32074500	32075500	0.03080847848539432
chr18	32074600	32075600	-0.1907982349895216
chr18	32075700	32076700	1.4331255520555422
chr18	32075800	32076800	1.2174166931174326
chr18	32075900	32076900	1.3575816350268113
chr18	32076000	32077000	0.9741408787123428
chr18	32076100	32077100	0.6832203974694004
chr18	32076200	32077200	0.4607106114553674
chr18	32076300	32077300	-0.14949482006018186
chr18	32077400	32078400	1.8972265112194973
chr18	32077500	32078500	2.1033212921255124
chr18	32077600	32078600	1.9493061920523047
chr18	32077700	32078700	1.7865631230862098
chr18	32077800	32078800	1.6694978765106046
chr18	32077900	32078900	1.9993427097539958
chr18	32078000	32079000	1.6471349780904512
chr18	32078100	32079100	0.6348796553397484
chr18	32078200	32079200	0.309571200976109
chr18	32078300	32079300	-0.20861305324474572
chr18	32078400	32079400	-0.20781980654208976
chr18	32078500	32079500	-0.867131753242011
chr18	32078600	32079600	-0.9240684101072232
chr18	32078700	32079700	-0.8238290570572682
chr18	32078800	32079800	-1.0616924566435808
chr18	32078900	32079900	-1.367982751747874
chr18	32079000	32080000	-0.8013432963889039
chr18	32079100	32080100	-0.04173012781583675
chr18	32079200	32080200	0.4300098254146027
chr18	32079300	32080300	0.8868892416276584
chr18	32079400	32080400	1.2549566190707964
chr18	32079500	32080500	1.4422798465361018
chr18	32079600	32080600	1.338425677969417
chr18	32079700	32080700	1.137385930901456
chr18	32079800	32080800	1.311046453920799
chr18	32079900	32080900	-0.0054989423290160615
chr18	32080000	32081000	0.41353150799778154
chr18	32080100	32081100	0.013979277276194444
chr18	32081300	32082300	0.23819006183452
chr18	32081400	32082400	0.3846798183669568
chr18	32081500	32082500	1.0664120136386726
chr18	32081600	32082600	1.2286472295418909
chr18	32081700	32082700	0.8959696902539724
chr18	32081800	32082800	1.9616643255062318
chr18	32081900	32082900	1.7621515906585392
chr18	32082000	32083000	1.5176908913743354
chr18	32082100	32083100	1.6275187995917586
chr18	32082200	32083200	1.5807706663916563
chr18	32082300	32083300	2.1621748921313086
chr18	32082400	32083400	2.0962279553217
chr18	32082500	32083500	2.199451214153864
chr18	32082600	32083600	2.696304916400498
chr18	32082700	32083700	2.8884242559834714
chr18	32082800	32083800	2.8058639062952446
chr18	32082900	32083900	2.963358485342098
chr18	32083000	32084000	3.87869059577036
chr18	32083100	32084100	3.5643785987414884
chr18	32083200	32084200	3.992430315632826
chr18	32083300	32084300	3.9854534952118095
chr18	32083400	32084400	4.017280012245831
chr18	32083500	32084500	3.433916722917618
chr18	32083600	32084600	3.0726963128723
chr18	32083700	32084700	3.1051371813612683
chr18	32083800	32084800	2.578237863430465
chr18	32083900	32084900	2.422169018173413
chr18	32084000	32085000	2.018248515836583
chr18	32084100	32085100	2.6941972546689734
chr18	32084200	32085200	3.163886694859455
chr18	32084300	32085300	2.765050201044584
chr18	32084400	32085400	2.3700738750974835
chr18	32084500	32085500	2.7828876861105347
chr18	32084600	32085600	2.772932339575734
chr18	32087000	32088000	1.5358110633012985
chr18	32087100	32088100	1.3516868746946982
chr18	32087200	32088200	1.8927689466147413
chr18	32087300	32088300	1.865922085120719
chr18	32087400	32088400	1.9818605151261937
chr18	32087500	32088500	2.2212560102934042
chr18	32087600	32088600	2.3200463085810696
chr18	32087700	32088700	2.4560364272426347
chr18	32087800	32088800	2.034256045774765
chr18	32087900	32088900	2.239004372159996
chr18	32088000	32089000	1.8858289379785118
chr18	32088100	32089100	1.9409825191839545
chr18	32088200	32089200	1.2025301989808648
chr18	32088300	32089300	1.1716441422285746
chr18	32088400	32089400	1.0511026289406542
chr18	32088500	32089500	0.9334116993946208
chr18	32088600	32089600	0.9638495286558624
chr18	32088700	32089700	0.43108446539626216
chr18	32088800	32089800	0.6391625226326028
chr18	32088900	32089900	0.5671940891541757
chr18	32089000	32090000	0.7814249578864848
chr18	32089100	32090100	1.1455788506717035
chr18	32089200	32090200	1.2556345732825789
chr18	32089300	32090300	1.0921911233490995
chr18	32089400	32090400	0.9812888149019604
chr18	32089500	32090500	0.4912367843383141
chr18	32089600	32090600	0.4439547985134148
chr18	32089700	32090700	0.08453142815286505
chr18	32089800	32090800	-0.16632147975126174
chr18	32089900	32090900	-0.07848594178795855
chr18	32090000	32091000	-0.2807247930223209
chr18	32090100	32091100	-0.8633113322735202
chr18	32090200	32091200	-0.7268139165808815
chr18	32090300	32091300	0.0008193557976109622
chr18	32092600	32093600	0.0661144140203172
chr18	32092700	32093700	0.17598805411421925
chr18	32092800	32093800	0.3022100302235205
chr18	32092900	32093900	-0.29457108950167465
chr18	32093000	32094000	-1.073501739833132
chr18	32093100	32094100	-1.363445824796961
chr18	32093200	32094200	-1.860823576671056
chr18	32093300	32094300	-1.9743355876820976
chr18	32093400	32094400	-2.34244504639538
chr18	32093500	32094500	-1.812217035958123
chr18	32093600	32094600	-0.9612311618400219
chr18	32093700	32094700	-0.9866309980213164
chr18	32093800	32094800	-1.2464322098019769
chr18	32093900	32094900	-1.1724686123569819
chr18	32094000	32095000	-0.8427411071941424
chr18	32094100	32095100	-0.8893104586234002
chr18	32094200	32095200	-1.1859982264338431
chr18	32094300	32095300	-1.130179375098503
chr18	32094400	32095400	-1.4409930398978552
chr18	32094500	32095500	-1.2189593253202733
chr18	32094600	32095600	-1.106477217669794
chr18	32094700	32095700	-0.2505838123781733
chr18	32094800	32095800	-0.731160900730003
chr18	32094900	32095900	-0.1426517971966565
chr18	32095000	32096000	0.1586646140862857
chr18	32095100	32096100	0.5230742928049277
chr18	32095200	32096200	0.5993315549963089
chr18	32095300	32096300	0.2480670215628161
chr18	32095400	32096400	1.1486334749851177
chr18	32095500	32096500	0.7777601277973647
chr18	32095600	32096600	0.9923916076208044
chr18	32095700	32096700	0.7973342558172616
chr18	32095800	32096800	1.3136847397836744
chr18	32095900	32096900	0.9404482650594079
chr18	32096000	32097000	0.3011881597544901
chr18	32096100	32097100	0.014296238408154487
chr18	32096200	32097200	-0.059026004748351235
chr18	32096300	32097300	0.05071947827475442
chr18	32096400	32097400	-0.7221546508057564
chr18	32096500	32097500	-0.7257524790118031
chr18	32096600	32097600	-1.189460555331938
chr18	32096700	32097700	-1.2341596113425743
chr18	32096800	32097800	-0.8576261928070329
chr18	32096900	32097900	-0.3116057107202914
chr18	32097000	32098000	0.07815577032581211
chr18	32097100	32098100	0.4672423540638926
chr18	32097200	32098200	0.4403394451030777
chr18	32097300	32098300	0.1489634875402079
chr18	32097400	32098400	0.01572823514456639
chr18	32097500	32098500	0.022661838402223414
chr18	32097600	32098600	0.06339747312320211
chr18	32097700	32098700	-0.2506494198291799
chr18	32097800	32098800	-0.2827273866191077
chr18	32099000	32100000	-0.5236580653562836
chr18	32099100	32100100	-0.8106579912886239
chr18	32099200	32100200	-0.7381620390662679
chr18	32099300	32100300	-0.7281184327658493
chr18	32099400	32100400	-0.8290481973450605
chr18	32100600	32101600	-1.6902373620629867
chr18	32100700	32101700	-1.812928446120958
chr18	32100800	32101800	-1.6311513625651315
chr18	32100900	32101900	-1.95881474673898
chr18	32101000	32102000	-1.5230779754205517
chr18	32102300	32103300	-0.6081489891983437
chr18	32102400	32103400	-1.0731762628437844
chr18	32102500	32103500	-0.461131918930725
chr18	32102600	32103600	-0.6751635811626149
chr18	32102700	32103700	-0.5752415263462974
chr18	32102800	32103800	-0.09991830225503201
chr18	32102900	32103900	0.3876664627445556
chr18	32103000	32104000	0.3246308544644513
chr18	32103800	32104800	-1.2960187180699538
chr18	32103900	32104900	-0.8503286303965841
chr18	32104000	32105000	-0.7590643342512531
chr18	32104100	32105100	-0.647456358963812
chr18	32104200	32105200	-0.4925544331582251
chr18	32104300	32105300	-0.6330859959006114
chr18	32104400	32105400	-0.1106337060040634
chr18	32104500	32105500	-0.1297361410693045
chr18	32104600	32105600	-0.002684669227172181
chr18	32104700	32105700	0.8208728817087133
chr18	32104800	32105800	1.0563445048134348
chr18	32104900	32105900	0.7367539656987191
chr18	32105000	32106000	0.654924218489588
chr18	32105100	32106100	0.562260962600297
chr18	32105200	32106200	0.6531119349626165
chr18	32105300	32106300	0.16863234450145792
chr18	32105400	32106400	0.6346590261892998
chr18	32105500	32106500	0.5192424701658962
chr18	32105600	32106600	0.6799755176860466
chr18	32105700	32106700	0.972328622653975
chr18	32105800	32106800	1.0331209524457674
chr18	32105900	32106900	1.6219393137010465
chr18	32106000	32107000	1.2574533912783745
chr18	32106100	32107100	1.0653647578560297
chr18	32107500	32108500	-1.1781617948572856
chr18	32107600	32108600	-1.5671508951451394
chr18	32107700	32108700	-1.8274426268023352
chr18	32107800	32108800	-1.923346241387288
chr18	32107900	32108900	-1.225698206234244
chr18	32108000	32109000	-1.509959398030187
chr18	32108100	32109100	-1.4644236685008054
chr18	32108200	32109200	-1.8013275491272664
chr18	32108300	32109300	-1.6340112063406689
chr18	32108400	32109400	-1.1229167173656824
chr18	32108500	32109500	-1.662945291239883
chr18	32108600	32109600	-1.209056207937083
chr18	32108700	32109700	-0.12708056014238975
chr18	32108800	32109800	0.04662766770505247
chr18	32108900	32109900	0.07314047124155715
chr18	32109000	32110000	0.16120175711725931
chr18	32109100	32110100	0.7062583589370232
chr18	32109200	32110200	0.366302080003924
chr18	32109300	32110300	-0.0061189977180227065
chr18	32109400	32110400	-0.08745129205398437
chr18	32109500	32110500	0.0678748480652048
chr18	32109600	32110600	-0.3751448368920619
chr18	32109700	32110700	-0.4492941360796183
chr18	32109800	32110800	-0.3165712116471821
chr18	32109900	32110900	-0.8021672191639205
chr18	32110000	32111000	-0.4803560520088547
chr18	32110100	32111100	-1.0038564195280812
chr18	32110200	32111200	-0.5986051366318206
chr18	32110300	32111300	-0.31587882135703155
chr18	32110400	32111400	0.12762883208293554
chr18	32110500	32111500	0.5970782845206257
chr18	32110600	32111600	0.3539208789660927
chr18	32110700	32111700	0.2913036175780376
chr18	32110800	32111800	0.3117372580924175
chr18	32110900	32111900	0.9447353353318574
chr18	32111000	32112000	0.4333925639839369
chr18	32112100	32113100	-0.06876503003499425
chr18	32112200	32113200	-0.8805819414203981
chr18	32112300	32113300	-0.5683606858248005
chr18	32112400	32113400	-0.6410065393900812
chr18	32112500	32113500	-1.3943628802273458
chr18	32112600	32113600	-1.0825222838493482
chr18	32112700	32113700	-1.0030843092581676
chr18	32112800	32113800	0.5644554663614813
chr18	32112900	32113900	0.1145427644050155
chr18	32113000	32114000	0.3326047157641506
chr18	32113100	32114100	0.5723572281723298
chr18	32113200	32114200	0.9376682054390448
chr18	32113300	32114300	0.31980708694931786
chr18	32113400	32114400	0.32630219664872506
chr18	32113500	32114500	0.4994931221579987
chr18	32113600	32114600	-0.04898333301306615
chr18	32113700	32114700	0.3939825104109154
chr18	32113800	32114800	-0.13290287211716334
chr18	32113900	32114900	-0.6195059420210638
chr18	32114000	32115000	-0.23531362329576874
chr18	32114100	32115100	-0.7456231093997894
chr18	32114200	32115200	-0.8382830388126742
chr18	32114300	32115300	-0.8805812334317109
chr18	32114400	32115400	-0.3424822317816601
chr18	32114500	32115500	-0.08129341946914287
chr18	32114600	32115600	-0.2090287067275184
chr18	32114700	32115700	0.146612624026519
chr18	32114800	32115800	0.25145458966256995
chr18	32114900	32115900	0.6975871360136009
chr18	32115000	32116000	0.5799719998836999
chr18	32115100	32116100	0.6178949348786668
chr18	32115200	32116200	1.0037660294196098
chr18	32115300	32116300	1.5315086241985785
chr18	32115400	32116400	1.3977051494271673
chr18	32115500	32116500	1.5016777694751098
chr18	32115600	32116600	2.1034200493902024
chr18	32115700	32116700	1.6282826778536916
chr18	32115800	32116800	1.1678001164843903
chr18	32115900	32116900	1.4456340424566487
chr18	32116000	32117000	1.0903113457624645
chr18	32116100	32117100	1.0611135630233548
chr18	32116600	32117600	-0.21428165515225728
chr18	32116700	32117700	-0.2762474206616785
chr18	32116800	32117800	-0.43200911538781417
chr18	32116900	32117900	-0.8993654276231434
chr18	32117000	32118000	-0.8893208937319206
chr18	32117100	32118100	-0.4780249940095647
chr18	32117200	32118200	-0.6888173486656005
chr18	32117300	32118300	-0.07428616783847633
chr18	32117400	32118400	0.1923314315044271
chr18	32118500	32119500	-0.4535040451684105
chr18	32118600	32119600	-0.3601974649387712
chr18	32118700	32119700	0.2707465793183637
chr18	32118800	32119800	0.3596907695801298
chr18	32118900	32119900	0.6194876326534446
chr18	32119000	32120000	1.244085002145775
chr18	32119100	32120100	0.9606505160576556
chr18	32119200	32120200	1.0658495982027196
chr18	32119300	32120300	1.0591292702907869
chr18	32119400	32120400	0.7325736565915391
chr18	32119500	32120500	0.5372471633641859
chr18	32119600	32120600	-0.008705871323072052
chr18	32119700	32120700	-0.9711993076947201
chr18	32119800	32120800	-0.6905111923316934
chr18	32119900	32120900	-1.042335764838492
chr18	32120000	32121000	-1.0176236515749477
chr18	32120100	32121100	-0.04929845199432139
chr18	32120200	32121200	-0.6228649956086355
chr18	32121200	32122200	2.1725571585451675
chr18	32121300	32122300	1.4116383655506586
chr18	32121400	32122400	1.2321973679214353
chr18	32121500	32122500	0.9240456661902212
chr18	32121600	32122600	2.156929254513881
chr18	32121700	32122700	2.1667911244857576
chr18	32121800	32122800	2.1476417234367413
chr18	32121900	32122900	2.5065831019435523
chr18	32122000	32123000	2.2672304358128046
chr18	32122100	32123100	2.0729805086697786
chr18	32122200	32123200	1.6399594519062175
chr18	32122300	32123300	2.2830701706830108
chr18	32122400	32123400	2.544017417395887
chr18	32122500	32123500	2.4946869475917604
chr18	32122600	32123600	2.241439001350196
chr18	32122700	32123700	2.303319355164496
chr18	32122800	32123800	2.1592037964649258
chr18	32123700	32124700	0.9267585457485936
chr18	32123800	32124800	1.5867013431586898
chr18	32123900	32124900	2.017727739604854
chr18	32124000	32125000	2.0605896703053945
chr18	32124100	32125100	1.3753979354191308
chr18	32124200	32125200	1.5178139664234245
chr18	32124300	32125300	1.4382692048043269
chr18	32124400	32125400	1.0529044976818371
chr18	32124500	32125500	0.7816961593859205
chr18	32124600	32125600	0.8818388646257439
chr18	32124700	32125700	1.432714681247118
chr18	32124800	32125800	0.7383973799963587
chr18	32124900	32125900	-0.0378200138560625
chr18	32125000	32126000	0.08901433547116727
chr18	32125100	32126100	0.5996429594267274
chr18	32125200	32126200	0.3675788895789224
chr18	32125300	32126300	0.20858428244092372
chr18	32125400	32126400	0.25118785900373924
chr18	32125500	32126500	0.09921468491454706
chr18	32125600	32126600	0.21627217438361293
chr18	32125700	32126700	-0.14511236485318788
chr18	32125800	32126800	0.6378798712906644
chr18	32125900	32126900	0.4957256467816958
chr18	32126000	32127000	0.10894358405406789
chr18	32126100	32127100	-0.38170322187461664
chr18	32126200	32127200	-0.5701361966345697
chr18	32126300	32127300	-0.3728424605508081
chr18	32126400	32127400	-0.7178725514254056
chr18	32126500	32127500	-0.30627811435548746
chr18	32126600	32127600	-0.10307365082300664
chr18	32126700	32127700	-0.05603973437046369
chr18	32126800	32127800	-0.8408890366044879
chr18	32126900	32127900	-0.0232710662947102
chr18	32127000	32128000	0.5688741554174
chr18	32127100	32128100	1.2864777305094175
chr18	32127200	32128200	1.4804315244537425
chr18	32127300	32128300	1.387809983833029
chr18	32127400	32128400	2.133631440691235
chr18	32127500	32128500	1.974254426656456
chr18	32128800	32129800	-0.9565021797906316
chr18	32128900	32129900	-0.2831814729207893
chr18	32129000	32130000	-0.13798870455009513
chr18	32129100	32130100	-0.14801526055145225
chr18	32129200	32130200	0.3221866325290495
chr18	32129300	32130300	0.28471718558155257
chr18	32129400	32130400	0.3163610724109676
chr18	32129500	32130500	0.34686802733930666
chr18	32129600	32130600	-0.39483473452055257
chr18	32129700	32130700	0.003459961740438909
chr18	32129800	32130800	-0.021354800798722533
chr18	32129900	32130900	-0.01268170854481987
chr18	32130000	32131000	-0.08116149311191981
chr18	32130100	32131100	0.2090911163783898
chr18	32130200	32131200	0.24147216424007195
chr18	32130300	32131300	0.00801612459867687
chr18	32130400	32131400	-0.21951418404197195
chr18	32130500	32131500	0.15526214788427642
chr18	32130600	32131600	1.0810445839616976
chr18	32130700	32131700	0.8738781764174779
chr18	32130800	32131800	0.2609767651257728
chr18	32130900	32131900	-0.03514645801524144
chr18	32131000	32132000	-1.1877642908647537
chr18	32131100	32132100	-1.6675645395266343
chr18	32131200	32132200	-1.799134563185227
chr18	32131300	32132300	-1.626529300560552
chr18	32131400	32132400	-1.520254195552294
chr18	32131500	32132500	-3.1639539720086427
chr18	32131600	32132600	-2.653108971040395
chr18	32131700	32132700	-2.53193624137042
chr18	32131800	32132800	-2.6434642484450146
chr18	32131900	32132900	-2.401301046516498
chr18	32132000	32133000	-1.5836181061458878
chr18	32132100	32133100	-1.1401053463122328
chr18	32132200	32133200	-2.516737358273336
chr18	32132300	32133300	-2.423384121873042
chr18	32132400	32133400	-2.307797142075688
chr18	32132500	32133500	-1.4736783599571517
chr18	32132600	32133600	-1.9105598657218272
chr18	32132700	32133700	-1.25489702539767
chr18	32132800	32133800	-0.8077869053825709
chr18	32132900	32133900	-0.6234413702107949
chr18	32133000	32134000	-0.8888610169498058
chr18	32133100	32134100	-1.0374013386207086
chr18	32133200	32134200	0.6400831763616208
chr18	32133300	32134300	0.7642368507423212
chr18	32133400	32134400	1.1566217868593258
chr18	32133500	32134500	1.4698674606683686
chr18	32133600	32134600	1.5143417388621276
chr18	32133700	32134700	1.2649302948314762
chr18	32133800	32134800	0.936429891302153
chr18	32133900	32134900	0.9287871714306719
chr18	32134000	32135000	1.3348604182022046
chr18	32137500	32138500	0.2411718531274777
chr18	32137600	32138600	0.2563289685255592
chr18	32137700	32138700	0.2317224567769957
chr18	32137800	32138800	0.5650422260732618
chr18	32137900	32138900	0.8183003969583416
chr18	32138000	32139000	0.9518028919509337
chr18	32138100	32139100	1.6297290037550358
chr18	32139500	32140500	-2.656053218566828
chr18	32139600	32140600	-2.0333569052133407
chr18	32139700	32140700	-3.6304355868893587
chr18	32139800	32140800	-3.4492441950891286
chr18	32139900	32140900	-3.6166324583530485
chr18	32140000	32141000	-3.5440277597573404
chr18	32140100	32141100	-4.117852415193848
chr18	32140200	32141200	-4.169269575816
chr18	32140300	32141300	-3.3477300664339764
chr18	32140400	32141400	-3.439585206470247
chr18	32140500	32141500	-3.2337431385531503
chr18	32140600	32141600	-2.8883865184243924
chr18	32140700	32141700	-1.24266795710977
chr18	32140800	32141800	-1.314255128629906
chr18	32140900	32141900	-0.6269368694511539
chr18	32141000	32142000	-0.6727294168275366
chr18	32141100	32142100	-0.22927298003499896
chr18	32141200	32142200	0.6359051807949709
chr18	32141300	32142300	0.3145009881583633
chr18	32141400	32142400	0.3604179626874232
chr18	32141500	32142500	0.9613287628298984
chr18	32141600	32142600	0.7319704800086547
chr18	32141700	32142700	0.6619501483077505
chr18	32143400	32144400	1.0509933196843595
chr18	32143500	32144500	1.3534603095743032
chr18	32143600	32144600	1.431090001812647
chr18	32143700	32144700	1.5718584308281718
chr18	32143800	32144800	1.947482599564562
chr18	32143900	32144900	1.6207621440391506
chr18	32144000	32145000	2.277945054626313
chr18	32144100	32145100	1.6782254649126307
chr18	32144200	32145200	1.7174172449578295
chr18	32144300	32145300	2.1953517457543117
chr18	32144400	32145400	2.443135807196659
chr18	32144500	32145500	2.2765595108211647
chr18	32144600	32145600	2.1337179751367192
chr18	32146100	32147100	1.9513686813584432
chr18	32146200	32147200	1.9333318841924565
chr18	32146300	32147300	1.9386778406557408
chr18	32146400	32147400	2.035762041210242
chr18	32146500	32147500	2.3903697092557565
chr18	32146600	32147600	2.382703141746399
chr18	32146700	32147700	2.169042058676084
chr18	32146800	32147800	1.7110046258961382
chr18	32146900	32147900	1.84076199687414
chr18	32147000	32148000	2.009170581358113
chr18	32147100	32148100	2.136083914873047
chr18	32147200	32148200	2.0965160811621915
chr18	32147300	32148300	1.5884396509620926
chr18	32147400	32148400	0.8313409264878294
chr18	32147500	32148500	0.9859983817471702
chr18	32147600	32148600	0.9300728841486632
chr18	32147700	32148700	1.0487796086800598
chr18	32147800	32148800	1.6721422321929067
chr18	32147900	32148900	1.2074083352270992
chr18	32148000	32149000	1.0817261919524679
chr18	32148100	32149100	1.1307315327918424
chr18	32148200	32149200	0.6328086030751294
chr18	32148300	32149300	0.30932737827087403
chr18	32148400	32149400	0.16654798472990415
chr18	32148500	32149500	0.3027142308431123
chr18	32148600	32149600	0.015589758528138568
chr18	32148700	32149700	-0.6837414829016316
chr18	32149800	32150800	2.91456555117238
chr18	32149900	32150900	2.9656993930465454
chr18	32150000	32151000	3.320397636098469
chr18	32150100	32151100	2.732366319570482
chr18	32150200	32151200	2.8612709788108823
chr18	32150300	32151300	1.6946055384058425
chr18	32150400	32151400	1.2757010431767852
chr18	32150500	32151500	0.9554478689025286
chr18	32150600	32151600	0.7154074810367074
chr18	32150700	32151700	0.6728897998483361
chr18	32150800	32151800	0.3217937577792804
chr18	32150900	32151900	0.20591556480853493
chr18	32151000	32152000	0.18854685090569553
chr18	32151100	32152100	0.2226949360867068
chr18	32151200	32152200	-0.04774972651027939
chr18	32151300	32152300	0.01943867215926653
chr18	32151400	32152400	0.4154498551339188
chr18	32151500	32152500	1.0358761231556737
chr18	32151600	32152600	0.7058473480604133
chr18	32151700	32152700	1.2490319120722877
chr18	32151800	32152800	1.2172111342456395
chr18	32151900	32152900	1.842460742649373
chr18	32152000	32153000	1.5661546873168941
chr18	32152100	32153100	1.8609208149542729
chr18	32152200	32153200	2.1840158932526266
chr18	32152300	32153300	2.3830549296171584
chr18	32152400	32153400	2.072088630413537
chr18	32152500	32153500	1.7130836539222878
chr18	32152600	32153600	1.6718545607472353
chr18	32152700	32153700	1.2421109959383223
chr18	32154200	32155200	-0.07732482626301708
chr18	32154300	32155300	-0.10015278086317513
chr18	32154400	32155400	0.0007824365975236775
chr18	32154500	32155500	-0.4218134894172055
chr18	32155600	32156600	1.3889754510938588
chr18	32155700	32156700	1.5750539709624995
chr18	32155800	32156800	1.2343578419582304
chr18	32155900	32156900	1.4406545535135855
chr18	32156000	32157000	0.8859037238122525
chr18	32156100	32157100	1.267682952663564
chr18	32156200	32157200	1.2114972942125994
chr18	32156300	32157300	0.3609539352701176
chr18	32156400	32157400	0.2043622336768333
chr18	32156500	32157500	-0.3853528790916016
chr18	32156600	32157600	-0.057952678141495836
chr18	32156700	32157700	-0.01297909093523692
chr18	32156800	32157800	-0.04630343806033824
chr18	32156900	32157900	0.2428918967679292
chr18	32157000	32158000	0.5505563136489642
chr18	32157100	32158100	0.6272214633110504
chr18	32157200	32158200	0.8809785268112288
chr18	32157300	32158300	1.7691181516940069
chr18	32157400	32158400	1.5987451959623291
chr18	32157500	32158500	1.6115084823338188
chr18	32157600	32158600	1.194663849295085
chr18	32157700	32158700	0.7601326162108641
chr18	32157800	32158800	1.3025262084081408
chr18	32157900	32158900	1.1293430538762208
chr18	32158000	32159000	1.3374402663993663
chr18	32158100	32159100	1.3045113711096152
chr18	32158200	32159200	1.2675762373762098
chr18	32158300	32159300	1.2268694396073
chr18	32158400	32159400	1.3862168377987003
chr18	32159700	32160700	0.7683426854399554
chr18	32159800	32160800	0.9389906263727812
chr18	32159900	32160900	1.0948551104138062
chr18	32160000	32161000	1.438791456542214
chr18	32160100	32161100	1.3652524485951756
chr18	32160200	32161200	1.4306402382045438
chr18	32160300	32161300	1.5744076129556703
chr18	32160400	32161400	1.4712286685381688
chr18	32160500	32161500	0.9681030015999352
chr18	32160600	32161600	0.9196220666429628
chr18	32160700	32161700	0.8909621397509304
chr18	32160800	32161800	0.4972687089070859
chr18	32160900	32161900	0.6447078433455439
chr18	32161000	32162000	0.5938987175648914
chr18	32161100	32162100	1.012300542005978
chr18	32161200	32162200	0.6033394105809721
chr18	32161300	32162300	0.8281716387672823
chr18	32161400	32162400	1.1231606107688077
chr18	32161500	32162500	1.5569799662733956
chr18	32161600	32162600	1.9267790539419265
chr18	32161700	32162700	2.326483546592608
chr18	32161800	32162800	2.509986906774345
chr18	32161900	32162900	2.6116796762011854
chr18	32162000	32163000	2.602227084916467
chr18	32162100	32163100	2.243451265227945
chr18	32162200	32163200	2.0415020769211902
chr18	32162300	32163300	1.5778765344457382
chr18	32162400	32163400	1.0973152119389864
chr18	32162500	32163500	1.1111267507816291
chr18	32162600	32163600	0.8331017523154279
chr18	32162700	32163700	0.9740175110058984
chr18	32162800	32163800	0.9556558831868068
chr18	32162900	32163900	0.8723992767627295
chr18	32163000	32164000	1.0898417273466074
chr18	32163100	32164100	0.8128637029250354
chr18	32163200	32164200	0.7614680480044387
chr18	32163300	32164300	0.667164619007922
chr18	32163400	32164400	0.8842613943322329
chr18	32163500	32164500	0.6666381811741617
chr18	32163600	32164600	1.0244827007401638
chr18	32163700	32164700	0.7728308345721575
chr18	32163800	32164800	0.2648801719254787
chr18	32163900	32164900	0.8261761443753224
chr18	32164000	32165000	0.7992869206273251
chr18	32164100	32165100	0.7579735734897409
chr18	32164200	32165200	0.12930537272945086
chr18	32164300	32165300	0.7562923439224059
chr18	32164400	32165400	0.8476451100286786
chr18	32164500	32165500	0.8625441966569966
chr18	32164600	32165600	1.1977973613853363
chr18	32164700	32165700	1.015876128763182
chr18	32164800	32165800	1.8595719467674587
chr18	32164900	32165900	1.3666946164215137
chr18	32165000	32166000	0.6956768770799852
chr18	32165100	32166100	1.409846949966146
chr18	32165300	32166300	1.8601581839130321
chr18	32165400	32166400	1.3859833194892357
chr18	32165500	32166500	1.370967406335968
chr18	32165600	32166600	0.3611950582378855
chr18	32165700	32166700	0.2867957705544541
chr18	32165800	32166800	-0.2294646224312997
chr18	32165900	32166900	-0.20485713861625002
chr18	32166000	32167000	0.9289393464111955
chr18	32166100	32167100	0.5545981728035834
chr18	32166200	32167200	0.25614916682929645
chr18	32166300	32167300	0.5470469793371179
chr18	32166400	32167400	1.0335446153088812
chr18	32166500	32167500	1.2135645025807722
chr18	32166600	32167600	1.05473391153393
chr18	32166700	32167700	1.0075310490331812
chr18	32166800	32167800	0.9853541866694048
chr18	32166900	32167900	0.45208422893991096
chr18	32167000	32168000	-0.7592430556373837
chr18	32167100	32168100	-0.5807131057074739
chr18	32167200	32168200	0.05263329845661936
chr18	32167300	32168300	-0.28119832575584713
chr18	32167400	32168400	-0.4533990570433569
chr18	32167500	32168500	-0.2397768856835326
chr18	32167600	32168600	0.13994490854453262
chr18	32167700	32168700	0.4600525664480918
chr18	32167800	32168800	0.7092412287989014
chr18	32167900	32168900	1.1795545948144368
chr18	32168000	32169000	1.8252515030286112
chr18	32168100	32169100	1.3720049782609225
chr18	32168200	32169200	0.6829092460594958
chr18	32168300	32169300	0.7533785997171362
chr18	32168400	32169400	0.6515835013526075
chr18	32168500	32169500	0.2580329668214513
chr18	32168600	32169600	0.2363731804831241
chr18	32168700	32169700	-0.1608203653386164
chr18	32168800	32169800	-0.0928573768499104
chr18	32168900	32169900	-0.2920631937387024
chr18	32169000	32170000	-0.6279961475627064
chr18	32169100	32170100	-0.2850763418898168
chr18	32169200	32170200	0.30905803246915675
chr18	32169300	32170300	1.0089458955994954
chr18	32169400	32170400	1.0649800409179604
chr18	32169500	32170500	1.6687011970352683
chr18	32169600	32170600	1.0812110254396534
chr18	32169700	32170700	1.1504250748590843
chr18	32169900	32170900	1.6434372431149171
chr18	32170000	32171000	1.2521567101394977
chr18	32170100	32171100	1.2518622784610238
chr18	32170200	32171200	0.4822536019110383
chr18	32170300	32171300	0.2272797917573417
chr18	32170400	32171400	0.857955705924765
chr18	32170500	32171500	0.3749257764377533
chr18	32170600	32171600	0.4042477006366968
chr18	32170700	32171700	-0.6944865975698052
chr18	32170800	32171800	-1.3211544886732385
chr18	32170900	32171900	-1.5461461619034091
chr18	32171000	32172000	-0.7488372339219315
chr18	32171100	32172100	-1.1972545332678768
chr18	32171200	32172200	-0.4627145155878583
chr18	32171300	32172300	-0.5519210625898727
chr18	32171400	32172400	-1.4746515441818646
chr18	32171500	32172500	-1.6168542049468502
chr18	32172600	32173600	1.0226269038856235
chr18	32172700	32173700	0.7327999421231415
chr18	32172800	32173800	1.1038313081322042
chr18	32172900	32173900	1.22667772613675
chr18	32173000	32174000	1.0668353401035215
chr18	32173100	32174100	0.6823176242732977
chr18	32173200	32174200	0.576488817328959
chr18	32173300	32174300	0.6353216202313424
chr18	32173400	32174400	1.3587972619913469
chr18	32173500	32174500	1.7063709781552403
chr18	32173600	32174600	1.3330660125050886
chr18	32173700	32174700	1.8801982922108509
chr18	32173800	32174800	1.48707128428729
chr18	32173900	32174900	1.0734710591567287
chr18	32174000	32175000	1.7179988676931617
chr18	32174100	32175100	1.2479172555048792
chr18	32174200	32175200	0.8730913664481391
chr18	32174300	32175300	0.7301073113883051
chr18	32174400	32175400	0.2777910279274595
chr18	32174500	32175500	0.5282132357606504
chr18	32174600	32175600	1.2903493996969857
chr18	32174700	32175700	0.9354874162546932
chr18	32174800	32175800	1.1598300115838172
chr18	32174900	32175900	1.54293671931817
chr18	32175000	32176000	0.6954277101170938
chr18	32175100	32176100	0.9356441922053694
chr18	32175200	32176200	1.3269098491771296
chr18	32175300	32176300	1.3302349508202689
chr18	32175400	32176400	1.6495122811619307
chr18	32175500	32176500	1.3741152193326551
chr18	32175600	32176600	1.3689492853235952
chr18	32175700	32176700	1.2915273608218931
chr18	32176900	32177900	1.2284991674478278
chr18	32177000	32178000	1.0362023127351636
chr18	32177100	32178100	0.848140106163484
chr18	32177200	32178200	0.9361534395705188
chr18	32177300	32178300	0.6889696841408531
chr18	32177400	32178400	0.7867488851775227
chr18	32177500	32178500	1.0707232117797527
chr18	32177600	32178600	0.9960140213615136
chr18	32177700	32178700	1.3965931713233624
chr18	32177800	32178800	1.5339310589972155
chr18	32177900	32178900	1.0625256156349825
chr18	32178000	32179000	1.2126742719614378
chr18	32178100	32179100	0.8328478359013827
chr18	32178200	32179200	1.4289966613965228
chr18	32178300	32179300	0.8438482373234976
chr18	32178400	32179400	0.6603488972471345
chr18	32178500	32179500	1.065817488681348
chr18	32178600	32179600	0.9846100415257928
chr18	32178700	32179700	1.139248264699687
chr18	32178800	32179800	1.087119156825467
chr18	32178900	32179900	1.472460773557009
chr18	32179000	32180000	0.4436859189270812
chr18	32179100	32180100	0.8578127033221142
chr18	32179200	32180200	0.3847857976770624
chr18	32179300	32180300	0.6107634927271469
chr18	32179400	32180400	0.4127128171890493
chr18	32179500	32180500	-0.20124451420219192
chr18	32179600	32180600	-0.07710863487712469
chr18	32179700	32180700	-0.2328803758236643
chr18	32179800	32180800	0.13512787773044238
chr18	32179900	32180900	0.7030112762541099
chr18	32180000	32181000	1.3232882936743686
chr18	32180100	32181100	1.0312002695339046
chr18	32180200	32181200	0.9961518892332694
chr18	32180300	32181300	1.3466114476884563
chr18	32180400	32181400	1.9884032795595183
chr18	32180500	32181500	2.2657453890739494
chr18	32180600	32181600	2.6145710920165457
chr18	32180700	32181700	2.4567151648294105
chr18	32180800	32181800	1.6744945676147898
chr18	32180900	32181900	1.6451529332319037
chr18	32181000	32182000	1.9210445865597368
chr18	32181100	32182100	2.2780981975898813
chr18	32181200	32182200	2.2151370436258717
chr18	32181300	32182300	1.9495214580889864
chr18	32181400	32182400	1.3951191792982194
chr18	32181500	32182500	1.1408551998957996
chr18	32181600	32182600	0.8260547960934881
chr18	32181700	32182700	0.6255900763466047
chr18	32181800	32182800	1.070706745474485
chr18	32181900	32182900	0.6324746872260063
chr18	32182000	32183000	-0.44851296089687215
chr18	32182100	32183100	-0.6524318028663039
chr18	32182200	32183200	-0.7214579498639153
chr18	32182300	32183300	-0.6203896753277891
chr18	32182400	32183400	-0.4571807400099889
chr18	32182500	32183500	-0.4145632607744623
chr18	32182600	32183600	-0.4167363927564278
chr18	32182700	32183700	-0.13306095929099845
chr18	32182800	32183800	0.08793901188522585
chr18	32182900	32183900	0.033899412474982696
chr18	32183000	32184000	0.6334543894541234
chr18	32183100	32184100	0.5709283663117697
chr18	32183200	32184200	0.4602067263872285
chr18	32183300	32184300	0.7498555175504464
chr18	32183400	32184400	0.5227590774713384
chr18	32183500	32184500	0.4636820625394376
chr18	32183600	32184600	0.565968913771606
chr18	32183700	32184700	0.3908358196833527
chr18	32183800	32184800	0.4623784117098904
chr18	32183900	32184900	0.4927518368626487
chr18	32184000	32185000	1.1371686511322987
chr18	32184100	32185100	1.4117629647370866
chr18	32184200	32185200	1.7023683191158172
chr18	32184300	32185300	1.3693579584896902
chr18	32184400	32185400	1.6121005174418612
chr18	32184500	32185500	1.4063045366086029
chr18	32184600	32185600	0.8329710298594306
chr18	32184700	32185700	1.0602258376676252
chr18	32184800	32185800	1.3266404821028015
chr18	32184900	32185900	1.5411827359468229
chr18	32185000	32186000	0.962385971036099
chr18	32185100	32186100	0.7333527258950816
chr18	32185200	32186200	-0.4891983727706887
chr18	32185300	32186300	-0.24996685641900024
chr18	32185400	32186400	-0.15362280784860347
chr18	32185500	32186500	0.5813562554724774
chr18	32185600	32186600	1.1004819503705503
chr18	32185700	32186700	0.956111599890697
chr18	32185800	32186800	-0.08523636326748721
chr18	32185900	32186900	-0.6055140573009223
chr18	32186000	32187000	-0.4040591752208325
chr18	32186100	32187100	-0.32413162968207193
chr18	32186200	32187200	0.6837065418227662
chr18	32186300	32187300	1.1677253266189351
chr18	32186400	32187400	0.4746776510416894
chr18	32186500	32187500	-0.11668957957920333
chr18	32186600	32187600	-0.4320404360554585
chr18	32186700	32187700	-0.8278558831478379
chr18	32186800	32187800	-0.1061855181338422
chr18	32186900	32187900	0.17467262141116136
chr18	32187000	32188000	0.382546745522767
chr18	32187100	32188100	0.4297978854173801
chr18	32187300	32188300	0.4800338897463458
chr18	32187400	32188400	1.1312364211056962
chr18	32187500	32188500	0.7975875973902465
chr18	32187600	32188600	1.350148725694185
chr18	32187700	32188700	1.7807858568867825
chr18	32187900	32188900	1.5333757577999894
chr18	32188000	32189000	1.325070956676763
chr18	32188100	32189100	1.4133608312704689
chr18	32188200	32189200	0.6986178326884079
chr18	32188300	32189300	0.6645313775511491
chr18	32188400	32189400	0.6711956425000145
chr18	32188600	32189600	0.15175400746257375
chr18	32188700	32189700	0.21133222923133504
chr18	32189800	32190800	1.2515958361573971
chr18	32189900	32190900	0.9939022582668676
chr18	32190000	32191000	0.6622229242662293
chr18	32190100	32191100	0.19483558134855186
chr18	32190200	32191200	0.963481443672447
chr18	32191300	32192300	1.159940362755966
chr18	32191400	32192400	-0.018002671569345687
chr18	32191500	32192500	0.09316765283797623
chr18	32191600	32192600	0.16067335785467715
chr18	32191700	32192700	-0.5678745856895329
chr18	32191800	32192800	-0.4453606037825668
chr18	32191900	32192900	-0.14921432874704516
chr18	32192000	32193000	-0.19086620031240237
chr18	32192100	32193100	-0.3018774442356448
chr18	32192200	32193200	-0.2804015926895661
chr18	32192300	32193300	-0.8700058280227675
chr18	32192400	32193400	-1.001551552766143
chr18	32192500	32193500	-0.9480697576243141
chr18	32192600	32193600	-0.1269334899448054
chr18	32192700	32193700	0.31860998474372976
chr18	32192800	32193800	0.4860066494375626
chr18	32192900	32193900	-0.037434611675635804
chr18	32193000	32194000	-0.23221738192008579
chr18	32193100	32194100	-0.031872641533071185
chr18	32193200	32194200	0.6312370072624606
chr18	32193300	32194300	0.841365932385777
chr18	32193400	32194400	1.3181393800855272
chr18	32193500	32194500	1.459375810178463
chr18	32193600	32194600	0.8991900084132955
chr18	32193700	32194700	1.1915907747103087
chr18	32193800	32194800	1.44643807938907
chr18	32193900	32194900	1.3747851540658975
chr18	32194000	32195000	1.7027001501636818
chr18	32194100	32195100	1.3664214729022213
chr18	32194200	32195200	1.2188809898881443
chr18	32194300	32195300	1.4482646919348097
chr18	32194400	32195400	1.0005207526737123
chr18	32194500	32195500	0.8434546985506463
chr18	32194600	32195600	0.8917718890192687
chr18	32194700	32195700	0.21856303576553912
chr18	32194800	32195800	0.17266535690295048
chr18	32194900	32195900	0.2365171457830769
chr18	32195000	32196000	0.15331231844930712
chr18	32195100	32196100	0.7119374134011776
chr18	32195200	32196200	1.1937407516680651
chr18	32195300	32196300	1.1616846542829191
chr18	32195400	32196400	1.7716680021149822
chr18	32195500	32196500	1.9914374488479856
chr18	32195600	32196600	2.3221897411906065
chr18	32195700	32196700	3.0517538298454934
chr18	32195800	32196800	3.7391082068244934
chr18	32195900	32196900	4.299753932354799
chr18	32196000	32197000	4.383079658277106
chr18	32196100	32197100	4.113695184121728
chr18	32196200	32197200	3.5468528038446023
chr18	32196300	32197300	3.792990260178581
chr18	32196400	32197400	3.9517393751267154
chr18	32197400	32198400	0.47713171803170895
chr18	32197500	32198500	0.6070184014262446
chr18	32197600	32198600	0.2867508506775201
chr18	32197700	32198700	0.3813393617975672
chr18	32197800	32198800	1.0115758328694753
chr18	32197900	32198900	1.6893887954894216
chr18	32198000	32199000	1.591007442603561
chr18	32198100	32199100	1.7879316559172254
chr18	32198200	32199200	1.7862537497713944
chr18	32198300	32199300	1.8661216658134168
chr18	32198400	32199400	2.0872778006550448
chr18	32198500	32199500	2.096674531492767
chr18	32198600	32199600	2.1958183991181808
chr18	32198700	32199700	2.2176056933145065
chr18	32198800	32199800	1.9851131157044863
chr18	32198900	32199900	1.653113088540633
chr18	32199000	32200000	2.0655823885230165
chr18	32199100	32200100	2.2512144472835907
chr18	32199200	32200200	1.5789266868925007
chr18	32199300	32200300	2.0482388916540217
chr18	32199400	32200400	1.654284914100721
chr18	32199500	32200500	1.4045630949498271
chr18	32199600	32200600	1.4134701361705564
chr18	32199700	32200700	1.6207345211598003
chr18	32199800	32200800	1.438715977919576
chr18	32199900	32200900	1.2262230974627326
chr18	32200000	32201000	1.4220278068791907
chr18	32200100	32201100	1.1903776276425049
chr18	32200200	32201200	1.6461619032244632
chr18	32200300	32201300	1.421422754678067
chr18	32200400	32201400	1.9125126316519885
chr18	32200500	32201500	1.9649300054132328
chr18	32200600	32201600	1.6985326450614535
chr18	32200700	32201700	1.5104591291521814
chr18	32200800	32201800	1.2996994429838389
chr18	32200900	32201900	1.2806436450995922
chr18	32201000	32202000	0.733136291739403
chr18	32201100	32202100	1.0015613985979726
chr18	32201200	32202200	1.3003491890308159
chr18	32201300	32202300	1.0577200290959057
chr18	32201400	32202400	0.6685100778319895
chr18	32201500	32202500	0.5095865661919923
chr18	32201600	32202600	0.49554890311894
chr18	32201700	32202700	0.2612074861368625
chr18	32201800	32202800	0.3058691931369033
chr18	32201900	32202900	0.4290733404105698
chr18	32202000	32203000	0.9452206646004387
chr18	32202100	32203100	1.022612097468674
chr18	32202200	32203200	0.3814002411961877
chr18	32202300	32203300	0.3908937610113914
chr18	32202400	32203400	0.32095677949401713
chr18	32202500	32203500	0.30072953910861483
chr18	32202600	32203600	0.6574647724805354
chr18	32202700	32203700	0.4551732967162423
chr18	32202800	32203800	0.5278430753352272
chr18	32202900	32203900	0.859945975193923
chr18	32203000	32204000	0.798682010740636
chr18	32203100	32204100	0.6161575391592817
chr18	32203200	32204200	1.493782454529096
chr18	32203300	32204300	1.8874676295185413
chr18	32203400	32204400	2.0029932597381443
chr18	32203500	32204500	1.897161599803865
chr18	32203600	32204600	1.6855846977157982
chr18	32203700	32204700	2.020185687094377
chr18	32203800	32204800	1.6819543899781877
chr18	32203900	32204900	1.3334056078748662
chr18	32204000	32205000	1.5338897944546266
chr18	32204100	32205100	1.6925322352124097
chr18	32204200	32205200	1.4719896944807978
chr18	32204300	32205300	0.3656891268303625
chr18	32204400	32205400	0.10570636266805823
chr18	32204500	32205500	0.33109206465450386
chr18	32204600	32205600	0.5152588437807555
chr18	32204700	32205700	0.6369768937563967
chr18	32204800	32205800	1.2591770404405234
chr18	32204900	32205900	0.9408377624016908
chr18	32205000	32206000	0.913607207607654
chr18	32205100	32206100	1.0865378676524216
chr18	32205200	32206200	1.0726580282209872
chr18	32205300	32206300	1.798289070591327
chr18	32205400	32206400	1.853162648524626
chr18	32206200	32207200	2.020373985691024
chr18	32206300	32207300	2.3095061986582506
chr18	32206400	32207400	3.1091224759257616
chr18	32206500	32207500	2.7802070328098534
chr18	32206600	32207600	3.1607433688288404
chr18	32206700	32207700	3.0187891515406746
chr18	32206800	32207800	2.6168342781895038
chr18	32206900	32207900	2.271227170857125
chr18	32207000	32208000	2.161889660159069
chr18	32207100	32208100	2.189817709721396
chr18	32207200	32208200	2.513529868134181
chr18	32207300	32208300	1.8962244374362616
chr18	32207400	32208400	1.519042936787531
chr18	32207500	32208500	1.9549235420955613
chr18	32207600	32208600	1.3290182869747338
chr18	32207700	32208700	1.3809346159195302
chr18	32207800	32208800	1.6398985427717132
chr18	32207900	32208900	2.102648148272744
chr18	32208000	32209000	1.9952721673177194
chr18	32208100	32209100	0.4152797336460668
chr18	32208200	32209200	-0.1787594143696227
chr18	32208300	32209300	0.32847726231937524
chr18	32208400	32209400	0.08835689511240755
chr18	32208500	32209500	-0.08062775717239168
chr18	32209500	32210500	0.5745629434720312
chr18	32209600	32210600	-0.30241219938444786
chr18	32209700	32210700	-0.2439256524657297
chr18	32210200	32211200	1.1454098399390502
chr18	32210300	32211300	1.4990435632720942
chr18	32210400	32211400	2.0088072178581915
chr18	32210500	32211500	2.2307559825383456
chr18	32210600	32211600	1.7941183332634367
chr18	32210700	32211700	2.043900045102389
chr18	32210800	32211800	2.35770342956252
chr18	32210900	32211900	2.1589972947971825
chr18	32211000	32212000	2.3512699797322
chr18	32211100	32212100	2.8508736977573377
chr18	32211200	32212200	2.708059401469564
chr18	32211300	32212300	2.2167818271769115
chr18	32211400	32212400	2.0721832350979947
chr18	32211500	32212500	2.2528963898249903
chr18	32211600	32212600	2.8918557496755684
chr18	32211700	32212700	2.5833004315366934
chr18	32211800	32212800	2.5223706290121872
chr18	32211900	32212900	2.932592418111692
chr18	32212000	32213000	2.1920558179875975
chr18	32212100	32213100	1.7474647031066393
chr18	32212200	32213200	1.6930116201513548
chr18	32212300	32213300	2.2605056983631155
chr18	32212400	32213400	2.485193812943537
chr18	32212500	32213500	2.0461807368340983
chr18	32212600	32213600	1.7330977069207825
chr18	32212700	32213700	1.8403691635968016
chr18	32212800	32213800	1.8325009907965435
chr18	32212900	32213900	1.639218976360105
chr18	32213000	32214000	1.15603439481386
chr18	32213100	32214100	1.6895951132785336
chr18	32213200	32214200	2.308524220987992
chr18	32213300	32214300	1.9085978736937048
chr18	32213400	32214400	0.8227290379607364
chr18	32213500	32214500	0.4527636628932619
chr18	32213600	32214600	1.0967871617217997
chr18	32213700	32214700	1.1788135611817758
chr18	32213800	32214800	0.9394597343394664
chr18	32213900	32214900	0.5228177125732162
chr18	32214000	32215000	1.341650534660631
chr18	32214100	32215100	1.147224204693498
chr18	32214200	32215200	1.1431798349737343
chr18	32214300	32215300	0.8959929428811398
chr18	32214400	32215400	1.1968122047949132
chr18	32214500	32215500	1.6255679335654794
chr18	32214600	32215600	1.1215210598755954
chr18	32214700	32215700	0.4561113630128469
chr18	32214800	32215800	-0.01851859144847488
chr18	32214900	32215900	-0.2266858836856981
chr18	32215000	32216000	-0.4844675246703421
chr18	32216100	32217100	0.4423858770636307
chr18	32216200	32217200	1.2502045056674314
chr18	32216300	32217300	1.6020919361723276
chr18	32216400	32217400	1.3093238934268832
chr18	32216500	32217500	1.2169284759614971
chr18	32216600	32217600	1.5627098378406203
chr18	32216700	32217700	1.899053910785209
chr18	32216800	32217800	2.0552937027008618
chr18	32216900	32217900	2.296183626954171
chr18	32217000	32218000	2.408561533550001
chr18	32217100	32218100	2.2221953267192736
chr18	32217200	32218200	1.2491079261793387
chr18	32217300	32218300	1.281386388735016
chr18	32217400	32218400	0.7470006806406654
chr18	32217500	32218500	0.7987904690347031
chr18	32217600	32218600	0.8752557050994734
chr18	32217700	32218700	0.7744208783695465
chr18	32217800	32218800	0.9299723182654908
chr18	32217900	32218900	0.7436020598345147
chr18	32218000	32219000	0.6593519125933819
chr18	32218100	32219100	0.5425647776541053
chr18	32218200	32219200	1.024789627640212
chr18	32218300	32219300	1.6490098042746884
chr18	32218400	32219400	2.2954024270495332
chr18	32218500	32219500	2.080211264394788
chr18	32218600	32219600	1.5111261344103477
chr18	32218700	32219700	1.2892539598029895
chr18	32218800	32219800	1.4334088302858972
chr18	32218900	32219900	1.9891848596070656
chr18	32219000	32220000	2.438239380483336
chr18	32219100	32220100	2.425558006788944
chr18	32219200	32220200	2.465493281952308
chr18	32219300	32220300	2.3137959276805917
chr18	32219400	32220400	2.016239106988756
chr18	32219500	32220500	2.293936260334162
chr18	32219600	32220600	2.6818906085808334
chr18	32219700	32220700	2.5522894349267555
chr18	32219800	32220800	2.571963180681794
chr18	32219900	32220900	1.7872607937255782
chr18	32220000	32221000	1.1375511171620336
chr18	32220100	32221100	0.9647363941902534
chr18	32220200	32221200	0.5964096757435737
chr18	32220300	32221300	0.17788056696395071
chr18	32220400	32221400	0.4726779542977162
chr18	32220500	32221500	0.3132969260079835
chr18	32220600	32221600	0.5508989647295199
chr18	32220700	32221700	0.6016511544071851
chr18	32220800	32221800	0.6444626084866126
chr18	32220900	32221900	0.8900370073534418
chr18	32221000	32222000	0.2299860900110869
chr18	32221100	32222100	0.4100617479411696
chr18	32221200	32222200	1.0865848314514617
chr18	32221300	32222300	1.3963621566803734
chr18	32221800	32222800	1.433807184287232
chr18	32222000	32223000	2.225580612685541
chr18	32222200	32223200	1.4173407108109686
chr18	32222300	32223300	0.8274323372826424
chr18	32223500	32224500	0.3827448967293977
chr18	32223600	32224600	0.371752242589679
chr18	32223700	32224700	0.6391160714624258
chr18	32223800	32224800	1.2779476484911392
chr18	32223900	32224900	1.6294180528061404
chr18	32224000	32225000	1.0878312227811782
chr18	32225100	32226100	-0.12859196643635218
chr18	32225200	32226200	0.6602537563950255
chr18	32225300	32226300	0.7200434515872028
chr18	32225400	32226400	0.948775667864
chr18	32225500	32226500	0.32462110659890825
chr18	32225600	32226600	0.08001766469129172
chr18	32225700	32226700	0.5941715041622122
chr18	32225800	32226800	0.4146114279124785
chr18	32225900	32226900	0.1796378458369687
chr18	32226000	32227000	0.024910498277372163
chr18	32226100	32227100	0.2738651555441716
chr18	32226200	32227200	-0.11520549945165068
chr18	32226300	32227300	-0.2128659258170425
chr18	32232800	32233800	0.4440666033136224
chr18	32232900	32233900	0.8738188671824157
chr18	32233000	32234000	0.4740654231090379
chr18	32233100	32234100	0.9373194647472394
chr18	32233200	32234200	1.3011026153756091
chr18	32233300	32234300	0.9746192141813702
chr18	32233400	32234400	1.1893167238903124
chr18	32233500	32234500	1.30570509192729
chr18	32233600	32234600	1.2225600535885646
chr18	32233700	32234700	0.4943808558940365
chr18	32233800	32234800	0.3047502912564026
chr18	32233900	32234900	0.2949493698511181
chr18	32234000	32235000	1.006188078863824
chr18	32234100	32235100	0.3567588594300126
chr18	32234200	32235200	0.05575693370642296
chr18	32234300	32235300	0.12354285929296407
chr18	32234400	32235400	-0.6620845503958276
chr18	32234500	32235500	-0.8065095183911821
chr18	32234600	32235600	-0.4535537957708425
chr18	32234700	32235700	-0.24565286424640256
chr18	32234800	32235800	-0.9251056198216234
chr18	32234900	32235900	-0.6791585124773781
chr18	32235000	32236000	-1.0180358756064438
chr18	32235100	32236100	-0.07783459716327702
chr18	32235200	32236200	0.1843579141558502
chr18	32235300	32236300	-0.15681282508402186
chr18	32235400	32236400	0.8023209163066852
chr18	32235500	32236500	1.5742756275253809
chr18	32235600	32236600	1.2886105199790836
chr18	32235700	32236700	1.285440970178234
chr18	32235800	32236800	1.892130346407945
chr18	32235900	32236900	1.2477579172908322
chr18	32236000	32237000	1.8580935469417572
chr18	32236100	32237100	1.379487998190301
chr18	32236200	32237200	1.4494311715150108
chr18	32236300	32237300	1.968315422135456
chr18	32236400	32237400	1.8543996044871087
chr18	32236500	32237500	1.2774439873327317
chr18	32236600	32237600	1.8069365917398736
chr18	32236700	32237700	2.019588531238833
chr18	32236800	32237800	1.4953643350144084
chr18	32236900	32237900	1.7174322788639604
chr18	32237000	32238000	0.6744250662789987
chr18	32237100	32238100	0.29309388047057666
chr18	32237200	32238200	0.9154022856570406
chr18	32237300	32238300	0.966950228269442
chr18	32237400	32238400	0.7963262980053096
chr18	32237500	32238500	1.3733425837492432
chr18	32237600	32238600	1.288216532920173
chr18	32237700	32238700	1.0261877401984525
chr18	32237800	32238800	1.333788951337218
chr18	32237900	32238900	1.516428617071231
chr18	32238000	32239000	2.2117485266024515
chr18	32238100	32239100	2.995436010830669
chr18	32238200	32239200	2.4174641871723206
chr18	32238300	32239300	2.6513669414040333
chr18	32238400	32239400	2.3313890202575904
chr18	32238500	32239500	1.94320261114456
chr18	32238600	32239600	1.332666116200242
chr18	32238700	32239700	1.4338277441898892
chr18	32238800	32239800	1.4257315075066566
chr18	32238900	32239900	1.0939905316675107
chr18	32239000	32240000	1.0367168734061183
chr18	32239100	32240100	1.0103069158619007
chr18	32239200	32240200	0.6642628687935785
chr18	32239300	32240300	0.1481968779680763
chr18	32239400	32240400	0.30427432587700937
chr18	32239500	32240500	0.4570836795604736
chr18	32239600	32240600	0.8796667881451764
chr18	32239700	32240700	0.3552527041774983
chr18	32239800	32240800	0.602672873992725
chr18	32239900	32240900	0.9543538230590616
chr18	32240000	32241000	1.0723861684115261
chr18	32240100	32241100	0.4372829900754617
chr18	32240200	32241200	1.1462904910519502
chr18	32240300	32241300	1.2850217741377756
chr18	32241400	32242400	-0.5738762902292974
chr18	32241500	32242500	-0.3110431452948926
chr18	32241600	32242600	-0.35767390817619416
chr18	32241700	32242700	-0.3396076847274552
chr18	32241800	32242800	0.5404756255940377
chr18	32241900	32242900	1.0927106414193073
chr18	32242000	32243000	1.2700084971274652
chr18	32242100	32243100	1.709865544245684
chr18	32242200	32243200	2.397321732770374
chr18	32242300	32243300	1.8693950639704136
chr18	32242400	32243400	1.6548317480641102
chr18	32242500	32243500	1.8918520339892442
chr18	32242600	32243600	2.0852711851197667
chr18	32242700	32243700	2.662562876028124
chr18	32242800	32243800	2.3822873693043736
chr18	32242900	32243900	1.4007736563591062
chr18	32243000	32244000	0.6088958262596712
chr18	32243100	32244100	1.021009831023995
chr18	32243200	32244200	0.2799691726503014
chr18	32243300	32244300	0.4684892482358749
chr18	32243400	32244400	-0.12072701521011216
chr18	32243500	32244500	0.2403221404925717
chr18	32243600	32244600	-0.1648359682585842
chr18	32243700	32244700	-0.8369805199070346
chr18	32243800	32244800	-0.2288137528175458
chr18	32243900	32244900	0.009258353996388144
chr18	32244000	32245000	0.4068035599657247
chr18	32244100	32245100	0.26614085948150545
chr18	32244200	32245200	0.20389983683117635
chr18	32244300	32245300	0.298604964127742
chr18	32244400	32245400	1.0271513395486909
chr18	32244500	32245500	-0.1565012890080157
chr18	32244600	32245600	-0.2414378382051705
chr18	32244700	32245700	-0.09975548909055744
chr18	32244800	32245800	-0.5109644118780214
chr18	32244900	32245900	-0.2407167250293569
chr18	32245000	32246000	0.08901402078172763
chr18	32245100	32246100	0.17355853129350465
chr18	32245200	32246200	0.3657759270937639
chr18	32245300	32246300	0.5080591561249755
chr18	32245400	32246400	0.9073127495057596
chr18	32245500	32246500	1.2124794578013176
chr18	32245600	32246600	1.0969705395329925
chr18	32245700	32246700	0.7365314313343758
chr18	32245800	32246800	0.8393460001171009
chr18	32245900	32246900	1.4287449998684554
chr18	32246000	32247000	1.4805573939967707
chr18	32246100	32247100	1.576821454938656
chr18	32246200	32247200	1.1186797671358428
chr18	32246300	32247300	1.158252878153266
chr18	32246400	32247400	0.8491614253264961
chr18	32246500	32247500	1.3423969840867205
chr18	32246600	32247600	1.5885176479102854
chr18	32246700	32247700	1.7977940055076929
chr18	32246800	32247800	1.2756995770906732
chr18	32246900	32247900	0.6746602667535261
chr18	32247000	32248000	0.9120830922527003
chr18	32247100	32248100	0.794331791258773
chr18	32247200	32248200	1.1081376875926463
chr18	32247300	32248300	0.8767830269330553
chr18	32247400	32248400	0.5175022473479903
chr18	32247500	32248500	0.6540391441083508
chr18	32247600	32248600	0.9235516429874968
chr18	32247700	32248700	1.3515044578116802
chr18	32247800	32248800	2.2118343180427043
chr18	32247900	32248900	2.7407860580177794
chr18	32248000	32249000	2.0660521586487266
chr18	32248100	32249100	1.7698133217381262
chr18	32248200	32249200	1.7568652209573556
chr18	32248300	32249300	1.3987548365838032
chr18	32248400	32249400	1.4870319665445435
chr18	32248500	32249500	1.0842317870799028
chr18	32248600	32249600	0.8600046735572242
chr18	32248700	32249700	0.763748391311153
chr18	32248800	32249800	0.2231535688891687
chr18	32248900	32249900	-0.3552241084654469
chr18	32249000	32250000	0.17383121933021164
chr18	32249100	32250100	0.08252549347994619
chr18	32249200	32250200	0.1984929138575227
chr18	32249300	32250300	1.4066963618106345
chr18	32249400	32250400	1.5395614913152793
chr18	32249500	32250500	1.5418715576825717
chr18	32249600	32250600	1.5719657562543707
chr18	32250700	32251700	1.5646324479294598
chr18	32250800	32251800	1.3856099830215305
chr18	32250900	32251900	1.0456011926126254
chr18	32251000	32252000	0.8948473791687989
chr18	32251100	32252100	0.6470555254755913
chr18	32251200	32252200	0.8805383641795758
chr18	32251300	32252300	0.969571176210232
chr18	32251400	32252400	0.7994294378307388
chr18	32251500	32252500	1.330790718748261
chr18	32251600	32252600	1.895916461510917
chr18	32251700	32252700	1.9881703272033882
chr18	32251800	32252800	1.9138135238930576
chr18	32251900	32252900	2.2768148035291467
chr18	32252000	32253000	2.500702719671178
chr18	32252100	32253100	2.974378159793684
chr18	32252200	32253200	2.923849384829837
chr18	32252300	32253300	3.0381496649781714
chr18	32252400	32253400	3.1136834848389823
chr18	32252500	32253500	2.589893185054708
chr18	32252600	32253600	2.3512176818959367
chr18	32252700	32253700	1.8210813467901084
chr18	32252800	32253800	2.0291813760262025
chr18	32252900	32253900	1.8226923220350968
chr18	32253000	32254000	2.1276623264834913
chr18	32253100	32254100	1.9278451395760003
chr18	32253200	32254200	1.7299976669805857
chr18	32253300	32254300	1.9918106861375409
chr18	32253400	32254400	1.970199399809936
chr18	32253500	32254500	1.9289202306096835
chr18	32253600	32254600	1.4853767548625645
chr18	32253700	32254700	1.2791437938925259
chr18	32253800	32254800	1.6784132579863331
chr18	32253900	32254900	1.6461041331006008
chr18	32254000	32255000	1.204848014277632
chr18	32254100	32255100	1.3222943921976649
chr18	32254200	32255200	1.4440187274555256
chr18	32254300	32255300	1.2782591283014213
chr18	32254400	32255400	1.3089129870253498
chr18	32254500	32255500	1.145960726129561
chr18	32254600	32255600	1.2219812660925915
chr18	32254700	32255700	1.3960352188812304
chr18	32254800	32255800	1.4443368847916551
chr18	32254900	32255900	1.346620351774043
chr18	32255000	32256000	1.3602686226734297
chr18	32255100	32256100	1.1960158538816943
chr18	32255200	32256200	1.0969337711805236
chr18	32255300	32256300	0.7816641930905441
chr18	32255400	32256400	0.5852435018600156
chr18	32255500	32256500	0.4564070192578673
chr18	32255600	32256600	0.6063315209486487
chr18	32255700	32256700	1.11403358211713
chr18	32255800	32256800	0.16801874135479994
chr18	32255900	32256900	-0.00347324184011275
chr18	32256000	32257000	0.0219608191317932
chr18	32256100	32257100	-0.17798552792986716
chr18	32256200	32257200	-0.22020732224413744
chr18	32256300	32257300	-0.2632568702923839
chr18	32256400	32257400	-0.003004575973260291
chr18	32256500	32257500	0.06787586525106414
chr18	32256600	32257600	0.2676038448337572
chr18	32256700	32257700	-0.32261878652751114
chr18	32256800	32257800	0.4351542415236406
chr18	32256900	32257900	0.7246090221567242
chr18	32257000	32258000	0.30270720945516105
chr18	32257100	32258100	0.5122983558055847
chr18	32257200	32258200	0.4508749185632418
chr18	32257300	32258300	0.779635022669747
chr18	32257400	32258400	0.6796956662706016
chr18	32257500	32258500	0.590889990251692
chr18	32257600	32258600	-0.07570771243637295
chr18	32257700	32258700	0.05062729469257588
chr18	32257800	32258800	-0.021103349734227804
chr18	32257900	32258900	-0.5618536087306384
chr18	32258000	32259000	-0.21981960147521365
chr18	32258100	32259100	0.1083751671769768
chr18	32258200	32259200	0.5102011039896007
chr18	32258300	32259300	0.4743572741051318
chr18	32258400	32259400	0.4165688727790442
chr18	32258500	32259500	0.8252947194545405
chr18	32258600	32259600	1.4369077341052396
chr18	32258700	32259700	1.5071382548820893
chr18	32258800	32259800	1.7462416806727206
chr18	32258900	32259900	1.8218495194238853
chr18	32259000	32260000	2.0930760998586044
chr18	32259100	32260100	1.50254422433687
chr18	32259200	32260200	1.108782332484335
chr18	32259300	32260300	0.810545766966784
chr18	32259400	32260400	1.1215771015036191
chr18	32259500	32260500	1.2400244198152528
chr18	32259600	32260600	1.4931381572674236
chr18	32259700	32260700	1.5737045552372124
chr18	32259800	32260800	1.11158486487485
chr18	32259900	32260900	0.9665314275178948
chr18	32260000	32261000	0.9678083082330403
chr18	32260100	32261100	0.7531057709662905
chr18	32260200	32261200	0.4600847636097434
chr18	32260300	32261300	0.4154510488834933
chr18	32260400	32261400	0.026821752712803883
chr18	32260500	32261500	0.00028672094882398923
chr18	32260600	32261600	-0.5774380713465692
chr18	32260700	32261700	-0.2873023116111583
chr18	32260800	32261800	-0.5287052400580506
chr18	32260900	32261900	-0.4520517262121861
chr18	32261000	32262000	-0.6336668911688702
chr18	32261100	32262100	-0.27862090271445883
chr18	32261200	32262200	0.3397569536140803
chr18	32261300	32262300	0.07953076386704644
chr18	32261400	32262400	-0.27824242742269284
chr18	32261500	32262500	-0.3884538026216872
chr18	32261600	32262600	-0.4474736775027089
chr18	32261700	32262700	-1.0005880011523711
chr18	32261800	32262800	-0.6091869854233442
chr18	32261900	32262900	-0.4047946648836294
chr18	32262000	32263000	-0.8761155300085498
chr18	32262100	32263100	-0.761890583086226
chr18	32262200	32263200	-1.1747253482049842
chr18	32263300	32264300	-0.19265428556611205
chr18	32263400	32264400	-0.2908981718524655
chr18	32263500	32264500	-0.5874614241219411
chr18	32263600	32264600	-0.5451228580243721
chr18	32263700	32264700	-0.9212806792918704
chr18	32263800	32264800	-1.5523253944381816
chr18	32263900	32264900	-1.6145341635423174
chr18	32264000	32265000	-0.9138854178899947
chr18	32264100	32265100	-0.449226175954718
chr18	32264200	32265200	-0.18100719291669626
chr18	32264300	32265300	0.12775542204801352
chr18	32264400	32265400	0.4119479765648933
chr18	32264500	32265500	0.7176135539195451
chr18	32264600	32265600	0.8454942990312266
chr18	32264700	32265700	0.5926328514592031
chr18	32264800	32265800	0.29892616169399805
chr18	32264900	32265900	0.7575719987654017
chr18	32265000	32266000	0.12304188732271039
chr18	32265100	32266100	-0.10468435620818456
chr18	32265200	32266200	-0.6862310776780394
chr18	32265300	32266300	-0.9859199065793932
chr18	32265400	32266400	-0.7131675572778988
chr18	32265500	32266500	-0.4000824827595743
chr18	32265600	32266600	-0.4465110244930756
chr18	32265700	32266700	-0.032527046395193486
chr18	32265800	32266800	0.710191586633597
chr18	32265900	32266900	0.914244720136836
chr18	32266000	32267000	1.650945566593297
chr18	32266100	32267100	1.1294450373467666
chr18	32266200	32267200	1.3471932576221557
chr18	32266300	32267300	1.186816950002844
chr18	32266400	32267400	1.2479479412152754
chr18	32266500	32267500	1.1544041670116918
chr18	32266900	32267900	-0.7080194660066559
chr18	32267600	32268600	2.0410553649888974
chr18	32267700	32268700	2.1017078441397667
chr18	32267800	32268800	2.951000257203141
chr18	32267900	32268900	3.182397110419637
chr18	32268000	32269000	2.978732946024467
chr18	32268100	32269100	2.754283886229514
chr18	32268200	32269200	2.0422462962198686
chr18	32268300	32269300	2.1930800104970465
chr18	32268400	32269400	1.8947432849335268
chr18	32268500	32269500	1.2326295972519414
chr18	32268600	32269600	0.19580545934434104
chr18	32268700	32269700	-0.15507424180664156
chr18	32268800	32269800	-0.8092270717381438
chr18	32268900	32269900	-1.1167310717505272
chr18	32269000	32270000	-0.7482854769431553
chr18	32269100	32270100	-0.6004412413933274
chr18	32269200	32270200	-0.6045209236411756
chr18	32269300	32270300	-0.2377350077829337
chr18	32269400	32270400	0.8838557454744895
chr18	32269500	32270500	1.2443663122780884
chr18	32269600	32270600	1.5857005906181745
chr18	32269700	32270700	1.8373002768520024
chr18	32269800	32270800	1.6302727029171407
chr18	32269900	32270900	2.195301034338172
chr18	32270900	32271900	0.0724012034661371
chr18	32271000	32272000	0.027522801686556006
chr18	32271100	32272100	0.3485594421941977
chr18	32271200	32272200	0.1327795516836116
chr18	32271300	32272300	0.4135243586186077
chr18	32271400	32272400	0.7886877355774858
chr18	32271500	32272500	1.1362250679699195
chr18	32271600	32272600	2.0244027423199342
chr18	32271700	32272700	2.030971552955233
chr18	32271800	32272800	2.494929385261319
chr18	32271900	32272900	2.6889252023724928
chr18	32272000	32273000	2.698930100843676
chr18	32272100	32273100	2.2486634844155584
chr18	32272200	32273200	2.701365316093915
chr18	32272300	32273300	2.710943281120159
chr18	32272400	32273400	2.0830913340269106
chr18	32272500	32273500	2.310120650637149
chr18	32272600	32273600	1.3843121107623364
chr18	32272700	32273700	1.2343046011161316
chr18	32272800	32273800	1.1777546660197902
chr18	32272900	32273900	0.7998137114060737
chr18	32273000	32274000	1.0514167179866056
chr18	32273100	32274100	1.8059850732673075
chr18	32273200	32274200	1.6598972551651985
chr18	32273300	32274300	1.0875259364580785
chr18	32273400	32274400	1.5336622831385491
chr18	32273500	32274500	1.3775660277846864
chr18	32273600	32274600	2.0457334424420117
chr18	32273700	32274700	1.7938271674748891
chr18	32273800	32274800	1.6505554905397963
chr18	32273900	32274900	1.6243842311705785
chr18	32274000	32275000	1.5820210842045375
chr18	32274100	32275100	0.5632047228302086
chr18	32274200	32275200	-0.02092921873965661
chr18	32274300	32275300	0.3798527313658368
chr18	32274400	32275400	-0.2281294706483831
chr18	32274500	32275500	-0.3395708289041051
chr18	32274600	32275600	-0.1994453762298827
chr18	32274700	32275700	-0.6607159224771897
chr18	32274800	32275800	-0.3897103261464548
chr18	32274900	32275900	-0.04878298615212194
chr18	32275000	32276000	0.022224865268336932
chr18	32275100	32276100	0.5255279860293165
chr18	32275200	32276200	0.9183281535689074
chr18	32275300	32276300	1.0115383754652678
chr18	32275400	32276400	1.5597751630056516
chr18	32275500	32276500	1.7199918586998564
chr18	32275600	32276600	1.2125315710664388
chr18	32275700	32276700	1.6536441570993017
chr18	32275800	32276800	1.5778030322132943
chr18	32275900	32276900	1.2704397551223403
chr18	32276000	32277000	1.1823133821135732
chr18	32276100	32277100	1.541358149108935
chr18	32276200	32277200	1.6653090368646195
chr18	32276300	32277300	1.7163546746647709
chr18	32276400	32277400	1.654489063370092
chr18	32276500	32277500	1.3130754400024822
chr18	32276600	32277600	1.4505474390244204
chr18	32276700	32277700	2.123603883495931
chr18	32276800	32277800	2.2493441648481727
chr18	32276900	32277900	2.2611122858122403
chr18	32277000	32278000	1.6358204962993594
chr18	32277100	32278100	1.2307060871116822
chr18	32277200	32278200	0.6003927450245635
chr18	32277300	32278300	-0.26588350977715897
chr18	32277400	32278400	-0.4887354230382138
chr18	32277500	32278500	-0.13569872103510314
chr18	32277600	32278600	0.1202579125261684
chr18	32277700	32278700	-0.2083058463128494
chr18	32277800	32278800	-0.3007707666172429
chr18	32277900	32278900	-0.6953232091703645
chr18	32278000	32279000	0.12141847382372918
chr18	32278100	32279100	-0.000870183986372993
chr18	32278200	32279200	0.5843454418438618
chr18	32278300	32279300	1.5589555726098094
chr18	32278400	32279400	1.6626039431733477
chr18	32278500	32279500	1.8849010237783719
chr18	32278600	32279600	1.7013327110776282
chr18	32278700	32279700	1.6616537458722287
chr18	32278800	32279800	1.1223831403086506
chr18	32278900	32279900	1.1856960790798905
chr18	32279000	32280000	1.2594223739460768
chr18	32279100	32280100	1.3920826947780924
chr18	32279200	32280200	1.284331913196057
chr18	32279300	32280300	1.3017239431094385
chr18	32279400	32280400	0.7949598307137568
chr18	32279500	32280500	0.4667969772505037
chr18	32279600	32280600	0.2485957211860084
chr18	32279700	32280700	-0.1081641739560098
chr18	32279800	32280800	0.2332220793075504
chr18	32279900	32280900	0.247271240068328
chr18	32280000	32281000	0.28804553133432564
chr18	32280100	32281100	0.30734246828522105
chr18	32280200	32281200	0.14780126237547994
chr18	32280300	32281300	-0.4892054332747153
chr18	32280400	32281400	-0.04651001929039216
chr18	32280500	32281500	0.4464582220010576
chr18	32280600	32281600	0.6038835898786632
chr18	32280700	32281700	1.2498464343874578
chr18	32280800	32281800	0.948414259869416
chr18	32280900	32281900	1.1672209203950532
chr18	32281000	32282000	0.697585044361376
chr18	32281100	32282100	0.2699044793299526
chr18	32281200	32282200	0.2784322834941867
chr18	32281300	32282300	0.8157623211404995
chr18	32281400	32282400	0.8234104201049961
chr18	32281500	32282500	-0.17410916621375222
chr18	32281600	32282600	-0.492343412410049
chr18	32281700	32282700	-1.1324873615856632
chr18	32281800	32282800	-1.3242501408869691
chr18	32281900	32282900	-2.6511481738375617
chr18	32282000	32283000	-2.1515061685374675
chr18	32282100	32283100	-1.848016276399228
chr18	32282200	32283200	-1.936865310853464
chr18	32282300	32283300	-2.384625323382864
chr18	32282400	32283400	-2.1033689239191267
chr18	32282500	32283500	-1.139356518750102
chr18	32282600	32283600	-0.7774061759852612
chr18	32282700	32283700	-1.012980638402101
chr18	32282800	32283800	-0.8368352445882417
chr18	32282900	32283900	0.8599187708432183
chr18	32283000	32284000	0.5970666786316698
chr18	32283100	32284100	0.6105311861957388
chr18	32283200	32284200	1.1671137478164664
chr18	32283300	32284300	1.2815536407086832
chr18	32283400	32284400	0.962946305246128
chr18	32283500	32284500	0.8730437134669494
chr18	32283600	32284600	0.6064760534386342
chr18	32283700	32284700	1.0681392794586786
chr18	32283800	32284800	1.793848810552143
chr18	32283900	32284900	1.8038782366396091
chr18	32284000	32285000	1.484684194600456
chr18	32284100	32285100	1.4095903414944917
chr18	32284200	32285200	1.5497948551061995
chr18	32284300	32285300	1.9004140751011744
chr18	32284400	32285400	2.0495531348483507
chr18	32284500	32285500	1.6222885884214393
chr18	32284600	32285600	1.9569939783018533
chr18	32284700	32285700	2.03654649150404
chr18	32284800	32285800	1.7478920830767737
chr18	32284900	32285900	1.2890150255939719
chr18	32285000	32286000	1.2400988687459218
chr18	32285100	32286100	0.7410114261453283
chr18	32285200	32286200	-0.06722388225167387
chr18	32285300	32286300	-0.6358550763767961
chr18	32285400	32286400	-0.7529377981998578
chr18	32285500	32286500	0.005538359967527343
chr18	32285600	32286600	-0.2339536808716005
chr18	32285700	32286700	-0.4135443080309575
chr18	32285800	32286800	-0.3436389373443497
chr18	32285900	32286900	-0.18864030098063045
chr18	32286000	32287000	0.13822217752803698
chr18	32286100	32287100	1.4261995302096442
chr18	32286200	32287200	1.7039235993010855
chr18	32286300	32287300	1.8527388015458308
chr18	32286400	32287400	2.121276775768918
chr18	32286500	32287500	2.986393889663061
chr18	32286600	32287600	3.762792072328269
chr18	32286700	32287700	4.496251860092506
chr18	32286800	32287800	4.796117813860942
chr18	32286900	32287900	5.368064089961997
chr18	32287000	32288000	5.872214922605349
chr18	32287100	32288100	5.815272589282834
chr18	32287200	32288200	6.508439246167827
chr18	32287300	32288300	7.016367229718528
chr18	32287400	32288400	6.582310559236356
chr18	32287500	32288500	6.008621522518919
chr18	32287600	32288600	5.631361962482214
chr18	32287700	32288700	4.844678593106154
chr18	32287800	32288800	4.541663077296444
chr18	32287900	32288900	4.058682163674494
chr18	32288000	32289000	3.5945739453619088
chr18	32288100	32289100	3.104368070694924
chr18	32288200	32289200	2.7447815876583794
chr18	32288300	32289300	2.2372640733101226
chr18	32288400	32289400	1.7719911155939891
chr18	32288500	32289500	1.3738748307289677
chr18	32288600	32289600	1.3853726598368334
chr18	32288700	32289700	1.487893967738317
chr18	32288800	32289800	1.634654230200734
chr18	32288900	32289900	1.7490240449634735
chr18	32289000	32290000	1.1561210499047752
chr18	32289100	32290100	0.5548219745952876
chr18	32289200	32290200	0.1905103111243016
chr18	32289300	32290300	0.334303609417168
chr18	32289400	32290400	0.7526288790074261
chr18	32289500	32290500	0.6444088439746447
chr18	32289600	32290600	0.4383321714567967
chr18	32291400	32292400	2.1665239428953136
chr18	32291500	32292500	1.87514884673206
chr18	32291600	32292600	2.2396852502180664
chr18	32291700	32292700	2.381433110726857
chr18	32291800	32292800	1.7526252661847794
chr18	32291900	32292900	1.5767234054334942
chr18	32292000	32293000	0.9694400761764602
chr18	32292100	32293100	0.9255133097951406
chr18	32292200	32293200	1.0197151107394442
chr18	32292300	32293300	1.0237617214269408
chr18	32292400	32293400	0.7318078715364397
chr18	32292500	32293500	0.6481215303885057
chr18	32292600	32293600	0.2996924893950752
chr18	32292700	32293700	-0.17908413546266194
chr18	32292800	32293800	-0.22427332934457814
chr18	32292900	32293900	0.007218810734710847
chr18	32293000	32294000	-0.22681015013009043
chr18	32293100	32294100	-0.5653721211844787
chr18	32293200	32294200	-0.6794304639584587
chr18	32293300	32294300	-1.4209466299765476
chr18	32293400	32294400	-1.1310443533216856
chr18	32293500	32294500	-1.1126168435336072
chr18	32293600	32294600	-0.8988994483861454
chr18	32293700	32294700	-0.7005597274094136
chr18	32293800	32294800	-0.5867550794035946
chr18	32293900	32294900	-1.0828835613027317
chr18	32294000	32295000	-0.6001490478623471
chr18	32294100	32295100	-0.3320361941521284
chr18	32294200	32295200	-0.6959765972823795
chr18	32294300	32295300	-0.16708417051777372
chr18	32294400	32295400	-0.02329449891687973
chr18	32294500	32295500	-0.26742480183471634
chr18	32294600	32295600	-0.39281926293933545
chr18	32294700	32295700	-0.4668523643627325
chr18	32294800	32295800	-0.8622507090737798
chr18	32294900	32295900	-0.55794019546381
chr18	32295000	32296000	-0.8294162888720785
chr18	32295100	32296100	-0.10377652929871696
chr18	32295200	32296200	0.8151802322699261
chr18	32295300	32296300	1.0579193683200034
chr18	32295400	32296400	1.0487641224811115
chr18	32295500	32296500	1.748026036840287
chr18	32295600	32296600	2.263423675932194
chr18	32295700	32296700	2.5640017146437946
chr18	32296100	32297100	3.186254034186791
chr18	32296200	32297200	2.5075635497571023
chr18	32296300	32297300	1.7039114161386448
chr18	32296400	32297400	1.5535620059838011
chr18	32296500	32297500	1.2808113764708076
chr18	32296600	32297600	0.9056237503799441
chr18	32296700	32297700	0.865471586683647
chr18	32296800	32297800	0.6253289970523841
chr18	32296900	32297900	0.6971491699623944
chr18	32297000	32298000	-0.0776918018184233
chr18	32297100	32298100	-0.14916947742569076
chr18	32297200	32298200	-0.2969904867806466
chr18	32297300	32298300	0.03841371983978716
chr18	32297400	32298400	0.11491482325917725
chr18	32297500	32298500	0.2664904333143588
chr18	32297600	32298600	0.12590824569359468
chr18	32297700	32298700	0.09062588341078992
chr18	32297800	32298800	-0.025310061340898592
chr18	32297900	32298900	0.007070077103635756
chr18	32298000	32299000	0.76097013032727
chr18	32298100	32299100	0.9402786658101638
chr18	32298200	32299200	1.4868345981947966
chr18	32298300	32299300	1.4736072851316593
chr18	32298400	32299400	1.6843074228019042
chr18	32298500	32299500	1.6361325825762307
chr18	32299600	32300600	-0.2679276983225157
chr18	32299700	32300700	0.579305853436745
chr18	32299800	32300800	0.7711607065548659
chr18	32299900	32300900	1.1352265215762578
chr18	32300900	32301900	0.7861037398094007
chr18	32301000	32302000	0.6342298378076603
chr18	32301100	32302100	-0.2981324650434997
chr18	32301200	32302200	-0.954670262577405
chr18	32301300	32302300	-2.041621600523608
chr18	32301400	32302400	-2.0520673443933
chr18	32301500	32302500	-2.205011234926885
chr18	32301600	32302600	-1.5660739495918654
chr18	32301700	32302700	-2.1585647531420715
chr18	32301800	32302800	-1.9412141762778656
chr18	32301900	32302900	-1.7594504708261085
chr18	32302000	32303000	-1.8129637294687242
chr18	32302100	32303100	-0.5960820193829116
chr18	32302200	32303200	-0.9127560664692804
chr18	32302300	32303300	-0.40928675209365706
chr18	32302400	32303400	0.04511239294696984
chr18	32302500	32303500	-0.2042466191261936
chr18	32302600	32303600	-0.5756795702093511
chr18	32302700	32303700	0.4379772996897442
chr18	32302800	32303800	0.3555203846715241
chr18	32302900	32303900	0.3568960885652673
chr18	32303000	32304000	1.0719081570257887
chr18	32304000	32305000	0.8921153249398294
chr18	32304100	32305100	-0.03411814000054258
chr18	32304200	32305200	-0.0434217098450872
chr18	32304300	32305300	0.05682236291180628
chr18	32304400	32305400	-0.15737184649535102
chr18	32304500	32305500	0.26290316677061115
chr18	32304600	32305600	-0.0764160870646442
chr18	32304700	32305700	-0.11829409411395216
chr18	32304800	32305800	-0.13764329564701647
chr18	32304900	32305900	0.3775591278620883
chr18	32305000	32306000	0.6502088685446431
chr18	32305100	32306100	1.2376283364839018
chr18	32305200	32306200	1.043954004971383
chr18	32305300	32306300	1.4633670091755309
chr18	32305400	32306400	1.4327782124653048
chr18	32305500	32306500	1.3060110165444665
chr18	32305600	32306600	1.9044355325614144
chr18	32305700	32306700	1.7544814035503504
chr18	32305800	32306800	1.3921445364697644
chr18	32305900	32306900	1.2945140909482915
chr18	32306000	32307000	1.1680060627363402
chr18	32306100	32307100	1.0532678904116486
chr18	32306200	32307200	0.7782219761481204
chr18	32306300	32307300	0.040438209913824616
chr18	32306400	32307400	-0.905234477511984
chr18	32306500	32307500	-1.0234433943934858
chr18	32306600	32307600	-0.9315127320162556
chr18	32306700	32307700	-0.8365945202585228
chr18	32306800	32307800	-1.1311421646232178
chr18	32306900	32307900	-0.9525861890201216
chr18	32307000	32308000	-1.0736884033522405
chr18	32307100	32308100	-1.2949673123562218
chr18	32307200	32308200	-0.3973798840171621
chr18	32307300	32308300	-0.5872049224440661
chr18	32307400	32308400	0.08654176211082118
chr18	32307500	32308500	0.17778609781682858
chr18	32307600	32308600	-0.12604160700905506
chr18	32307700	32308700	-0.06493280487218707
chr18	32307800	32308800	0.26772748733319074
chr18	32309700	32310700	-0.2831278524352943
chr18	32309800	32310800	0.4163375899826435
chr18	32309900	32310900	0.4856427839891307
chr18	32310000	32311000	1.4166367718602952
chr18	32310100	32311100	1.3967164711811861
chr18	32310200	32311200	1.0211176519844902
chr18	32310300	32311300	0.7365645182997964
chr18	32310400	32311400	0.06831961655586292
chr18	32310500	32311500	0.2370190191574908
chr18	32310600	32311600	0.01666530813273677
chr18	32310700	32311700	-0.013362665669668056
chr18	32310800	32311800	0.0020854188543566986
chr18	32310900	32311900	0.4465705200843933
chr18	32311000	32312000	0.14103847781941853
chr18	32311100	32312100	0.8362725577612887
chr18	32311200	32312200	0.3638378310570531
chr18	32311300	32312300	0.7860040850426802
chr18	32311400	32312400	0.9099096300094444
chr18	32311500	32312500	0.4686281940114073
chr18	32311600	32312600	0.41455523689520063
chr18	32311700	32312700	0.2067212518799328
chr18	32311800	32312800	0.133833513505862
chr18	32311900	32312900	0.30547585565414204
chr18	32312000	32313000	0.19606631127292418
chr18	32312100	32313100	-0.10359234279366923
chr18	32312200	32313200	0.5830002327245782
chr18	32312300	32313300	0.21728458234958486
chr18	32312400	32313400	0.2153611972006891
chr18	32312500	32313500	1.0416175816097728
chr18	32312600	32313600	1.675253602640682
chr18	32312700	32313700	2.2466536255777183
chr18	32312800	32313800	2.176827949167644
chr18	32312900	32313900	1.6959206144627113
chr18	32313000	32314000	1.0788251377458797
chr18	32313100	32314100	0.3420783352166846
chr18	32313200	32314200	-0.019076193795640788
chr18	32313300	32314300	0.12253246121219913
chr18	32313400	32314400	0.4589199913710695
chr18	32313500	32314500	0.3005945417326768
chr18	32313600	32314600	0.15549550874993218
chr18	32313700	32314700	0.1974022374649051
chr18	32314500	32315500	1.0900027295457622
chr18	32314600	32315600	0.9356455781556396
chr18	32314700	32315700	0.4683494897030953
chr18	32314800	32315800	0.1616517145070373
chr18	32314900	32315900	0.4508580389213656
chr18	32315000	32316000	0.18949192609417764
chr18	32315100	32316100	-0.16754257462757546
chr18	32315200	32316200	-0.6750940239362536
chr18	32315300	32316300	-0.7588048582020296
chr18	32315400	32316400	0.24109426112351456
chr18	32315500	32316500	-0.4913214853807306
chr18	32315600	32316600	-0.7483659004370086
chr18	32315700	32316700	-0.2623616755289617
chr18	32315800	32316800	0.16358162139036234
chr18	32315900	32316900	0.07478474358239055
chr18	32316000	32317000	0.7933429107570535
chr18	32316100	32317100	1.1098301507310466
chr18	32316200	32317200	1.2864856274549552
chr18	32316300	32317300	2.026430640671684
chr18	32317700	32318700	0.4151558495137473
chr18	32317800	32318800	0.4740483814200063
chr18	32317900	32318900	0.2722842953394988
chr18	32318000	32319000	0.8715332213979488
chr18	32318100	32319100	0.8778788671303048
chr18	32318200	32319200	0.4705888961585416
chr18	32318300	32319300	0.21913777976917428
chr18	32318400	32319400	-0.3420467548486387
chr18	32318500	32319500	-1.0298652664739991
chr18	32318600	32319600	0.20865056614269709
chr18	32318700	32319700	0.15674693111577914
chr18	32318800	32319800	0.6606885703836289
chr18	32318900	32319900	1.0926980920463971
chr18	32319000	32320000	0.6507787556137862
chr18	32319100	32320100	1.223724155718532
chr18	32319200	32320200	1.576762254317179
chr18	32319300	32320300	1.5452138786439065
chr18	32319400	32320400	1.7500303632263718
chr18	32319500	32320500	1.9898124790608047
chr18	32319600	32320600	1.0369704861948197
chr18	32319700	32320700	1.1146668763162804
chr18	32319800	32320800	1.0925930867928548
chr18	32319900	32320900	0.8977021130443321
chr18	32320000	32321000	0.6817069172948869
chr18	32320100	32321100	0.6647516751906745
chr18	32320200	32321200	-0.017648492080013397
chr18	32320300	32321300	0.22785979589885536
chr18	32320400	32321400	-0.046118832346090335
chr18	32320500	32321500	0.4632320950641585
chr18	32320600	32321600	0.6067009472768494
chr18	32320700	32321700	0.4136939610461469
chr18	32320800	32321800	0.08115932700848287
chr18	32320900	32321900	0.003737182347137083
chr18	32321000	32322000	0.8109416223241164
chr18	32321100	32322100	0.3951215732971161
chr18	32321200	32322200	0.5729572950017264
chr18	32321300	32322300	0.6840766840668108
chr18	32321400	32322400	0.3105430780557733
chr18	32321500	32322500	-0.3241143741101234
chr18	32321600	32322600	-0.32432801634300745
chr18	32321700	32322700	-0.3335041664175031
chr18	32321800	32322800	-0.6394477246516735
chr18	32321900	32322900	-0.5536216256592772
chr18	32322000	32323000	-0.855877907755508
chr18	32322100	32323100	-0.1514303808182488
chr18	32322200	32323200	0.24768747608833355
chr18	32322300	32323300	-0.05438366019429367
chr18	32322400	32323400	0.22391408215588776
chr18	32322500	32323500	1.126687536315491
chr18	32322600	32323600	0.9797074339731922
chr18	32322700	32323700	0.9642783530342988
chr18	32322800	32323800	1.06026448826279
chr18	32322900	32323900	1.0965464295613294
chr18	32323000	32324000	0.9651919600332196
chr18	32323100	32324100	1.0251475124336191
chr18	32323200	32324200	1.510051153649512
chr18	32323300	32324300	1.7032715599864026
chr18	32323400	32324400	1.92873263325856
chr18	32323500	32324500	1.0186033744101737
chr18	32323600	32324600	1.0247630561992092
chr18	32323700	32324700	0.5236471922380379
chr18	32323800	32324800	0.3668588242779405
chr18	32323900	32324900	0.11171354047077628
chr18	32324000	32325000	0.3373907612747946
chr18	32324100	32325100	0.018726795915891173
chr18	32324200	32325200	-0.10723725727430178
chr18	32324300	32325300	0.3426251512057732
chr18	32324400	32325400	0.5198691376633661
chr18	32324500	32325500	1.1451603726440585
chr18	32324600	32325600	0.9143332742449344
chr18	32324700	32325700	1.0902325367799903
chr18	32324800	32325800	1.0762237253419709
chr18	32324900	32325900	1.5719608093179318
chr18	32325000	32326000	0.9154533134763714
chr18	32325100	32326100	0.9630097745271228
chr18	32325200	32326200	0.2308646772024565
chr18	32325300	32326300	-0.4073122195124244
chr18	32325400	32326400	-0.36786833855037293
chr18	32325500	32326500	-0.5354518358682302
chr18	32325600	32326600	0.006357420004609649
chr18	32325700	32326700	0.5266584972922539
chr18	32325800	32326800	1.530209241353646
chr18	32325900	32326900	1.5187380316351466
chr18	32326000	32327000	1.6615169252316526
chr18	32326100	32327100	1.2652996924965665
chr18	32326200	32327200	1.6307756566666896
chr18	32326300	32327300	1.9709724255473189
chr18	32326400	32327400	1.753985674838892
chr18	32326500	32327500	1.4177063026096952
chr18	32326600	32327600	0.9151282337183276
chr18	32326700	32327700	0.6851504374916311
chr18	32326800	32327800	0.12412615306784908
chr18	32326900	32327900	-0.043109831062829215
chr18	32327000	32328000	-0.19791646168295543
chr18	32327100	32328100	-0.3199484987476032
chr18	32327200	32328200	-0.3038038231710245
chr18	32327300	32328300	-0.4505840587031701
chr18	32327400	32328400	-0.711379391598981
chr18	32327500	32328500	-0.6869783842041759
chr18	32327600	32328600	-0.5951690349194529
chr18	32327700	32328700	-0.8749420463766089
chr18	32327800	32328800	-1.318566897611674
chr18	32327900	32328900	-2.0296378399066843
chr18	32328000	32329000	-1.893201242248475
chr18	32328100	32329100	-0.9790399818348032
chr18	32328200	32329200	-0.7614519469227214
chr18	32328300	32329300	-0.7782138526548046
chr18	32328400	32329400	-0.6614397198612312
chr18	32328500	32329500	-0.3691145060346709
chr18	32328600	32329600	-0.1918940899776478
chr18	32328700	32329700	0.2114873306622764
chr18	32329800	32330800	-1.4728870798454357
chr18	32329900	32330900	-2.3422523742190178
chr18	32330000	32331000	-2.07054527659522
chr18	32330100	32331100	-1.80194550711382
chr18	32330200	32331200	-1.3424437928250248
chr18	32330300	32331300	-1.8359446250677591
chr18	32330400	32331400	-1.3498118730892308
chr18	32330500	32331500	-1.1071711916127311
chr18	32330600	32331600	-1.1697655520743555
chr18	32330700	32331700	-0.7784052981640379
chr18	32330800	32331800	-1.002241732558486
chr18	32330900	32331900	-0.4255007726867667
chr18	32331000	32332000	-0.519830052738003
chr18	32331100	32332100	-0.3775187826894073
chr18	32331200	32332200	-0.6865266070743251
chr18	32332400	32333400	0.6503327872108469
chr18	32332500	32333500	0.5020820471950945
chr18	32332600	32333600	0.6912756121203016
chr18	32332700	32333700	0.6074407228516839
chr18	32332800	32333800	0.3017094325800539
chr18	32332900	32333900	-0.20075655528013933
chr18	32333000	32334000	0.6997325038124814
chr18	32333100	32334100	0.5433861592992818
chr18	32333200	32334200	-0.23820263653255386
chr18	32333300	32334300	-0.3045055452287675
chr18	32333400	32334400	0.0605733861588116
chr18	32333500	32334500	0.195548901373737
chr18	32333600	32334600	0.14990951666417993
chr18	32333700	32334700	0.2674951696854677
chr18	32333800	32334800	0.3978224977866108
chr18	32333900	32334900	0.4434613955920391
chr18	32334000	32335000	0.1313866808671938
chr18	32334100	32335100	0.3941184886111764
chr18	32334200	32335200	0.7270182104675846
chr18	32334300	32335300	0.3749491600950058
chr18	32334400	32335400	-0.6704560127622307
chr18	32334500	32335500	-0.563180349167174
chr18	32334600	32335600	-0.4221171664980957
chr18	32334700	32335700	-0.5291929605465425
chr18	32334800	32335800	-0.3499491491011792
chr18	32334900	32335900	-0.2258368572212575
chr18	32335000	32336000	-1.3189521587069204
chr18	32335100	32336100	-0.8227494067788252
chr18	32335200	32336200	-0.6018819804311069
chr18	32335300	32336300	-0.13826601885570158
chr18	32335400	32336400	0.5865523765099213
chr18	32335500	32336500	0.8286681845542314
chr18	32335600	32336600	0.10845904473712133
chr18	32335700	32336700	0.16094276764737006
chr18	32335800	32336800	0.25719713650849746
chr18	32335900	32336900	0.630297896441419
chr18	32336400	32337400	0.5681211454250146
chr18	32336500	32337500	0.6261312156686376
chr18	32336600	32337600	1.062045897256265
chr18	32336700	32337700	1.367392473172045
chr18	32336800	32337800	1.2240372859374704
chr18	32336900	32337900	1.4615632349712997
chr18	32337000	32338000	1.3417818263380938
chr18	32337100	32338100	1.140982415235586
chr18	32337200	32338200	1.5049580562762694
chr18	32337300	32338300	1.6833490057365896
chr18	32337400	32338400	2.761465411447876
chr18	32337500	32338500	2.8569978128271307
chr18	32337600	32338600	2.5499696527422246
chr18	32337700	32338700	1.7403359943851455
chr18	32337800	32338800	1.1583838963581663
chr18	32337900	32338900	0.5500443115500309
chr18	32338000	32339000	0.576754963535477
chr18	32338100	32339100	0.2558063213091904
chr18	32338200	32339200	0.4935710136230703
chr18	32338300	32339300	0.4264756593437601
chr18	32338400	32339400	-0.18060283519507964
chr18	32338500	32339500	-0.6349258233588992
chr18	32338600	32339600	-0.22904677471248275
chr18	32338700	32339700	0.03536021742953088
chr18	32338800	32339800	0.7286690242077056
chr18	32338900	32339900	0.9530908477834388
chr18	32339000	32340000	1.1393219648972825
chr18	32339100	32340100	1.7496169249798066
chr18	32339200	32340200	1.6275320658849408
chr18	32339300	32340300	0.9817117367022026
chr18	32339400	32340400	1.310788601594919
chr18	32339500	32340500	1.921176108765976
chr18	32339600	32340600	2.1830875709164768
chr18	32339700	32340700	2.1191510623530005
chr18	32339800	32340800	1.9767595887552096
chr18	32339900	32340900	2.39296885325521
chr18	32340000	32341000	1.8889117919267486
chr18	32340100	32341100	0.9662391735309176
chr18	32340200	32341200	0.5879620480111224
chr18	32340300	32341300	1.068014806229348
chr18	32340400	32341400	0.6969444933192641
chr18	32340500	32341500	-0.2501105300673456
chr18	32340600	32341600	-0.8887302735556972
chr18	32340700	32341700	-0.8646646524390762
chr18	32340800	32341800	-0.8818748488619089
chr18	32340900	32341900	-1.3959096369876354
chr18	32341000	32342000	-0.7553433819422783
chr18	32341100	32342100	-0.16188897208454062
chr18	32341200	32342200	0.027808746706661416
chr18	32341300	32342300	-0.4245798988235416
chr18	32341400	32342400	-0.04267899000738416
chr18	32341500	32342500	0.8586427680510136
chr18	32341600	32342600	1.3832792630798307
chr18	32341700	32342700	1.96943832575596
chr18	32341800	32342800	1.4003216356634085
chr18	32341900	32342900	1.8127492105430103
chr18	32342000	32343000	1.056098019304641
chr18	32342100	32343100	0.5693641534870534
chr18	32342200	32343200	0.9496330831335508
chr18	32342300	32343300	0.9866608263148792
chr18	32342400	32343400	0.6528349826212017
chr18	32342500	32343500	-0.002830447770381354
chr18	32342600	32343600	-0.5646714661106363
chr18	32342700	32343700	-1.1291799775436433
chr18	32342800	32343800	0.019986207648989927
chr18	32342900	32343900	-0.3231643332976748
chr18	32343000	32344000	0.057534681523636305
chr18	32343100	32344100	0.5444198358989646
chr18	32343200	32344200	0.40135242980437374
chr18	32343300	32344300	-0.1594601452931359
chr18	32343400	32344400	-0.0011755143441213756
chr18	32343500	32344500	0.005535871544532668
chr18	32343600	32344600	0.3331132209686847
chr18	32343700	32344700	0.2765592172176235
chr18	32343800	32344800	-0.3150070987279462
chr18	32343900	32344900	-0.2431508971625013
chr18	32344000	32345000	-0.15669265512494943
chr18	32344100	32345100	-0.2816271609929927
chr18	32344200	32345200	-0.2356291237512045
chr18	32344300	32345300	0.3678396648936802
chr18	32344400	32345400	0.3666214073842528
chr18	32344500	32345500	0.334983682300446
chr18	32344600	32345600	-0.05187964768645453
chr18	32344700	32345700	0.25545808847047696
chr18	32344800	32345800	-0.1875392016988812
chr18	32344900	32345900	-0.013637938963118915
chr18	32345000	32346000	-0.19288444696170265
chr18	32345100	32346100	-0.3366126260407786
chr18	32345200	32346200	-0.8872425367644541
chr18	32345300	32346300	-0.6248284076409949
chr18	32345400	32346400	-0.20994431735663888
chr18	32345500	32346500	-0.3729091106951597
chr18	32345600	32346600	-0.13477653087707306
chr18	32345700	32346700	-0.7138188769598579
chr18	32345800	32346800	-0.3702280946554015
chr18	32345900	32346900	-1.0676209262969951
chr18	32346000	32347000	-1.156274648764546
chr18	32346100	32347100	-0.9605413181928968
chr18	32346200	32347200	-0.5233718852469829
chr18	32346300	32347300	-0.8802503826646498
chr18	32346400	32347400	-1.1233427097917947
chr18	32346500	32347500	-0.7489844307264485
chr18	32346600	32347600	-1.1345022129416071
chr18	32346700	32347700	-0.2491017241718503
chr18	32346800	32347800	-0.3935324582876799
chr18	32346900	32347900	-0.14519175670938522
chr18	32347000	32348000	-0.41803168903728805
chr18	32347100	32348100	-0.5004407701479704
chr18	32347200	32348200	-1.1683555136538235
chr18	32347300	32348300	-0.4628594516891395
chr18	32347400	32348400	-1.1842121633389102
chr18	32347500	32348500	-1.250490057298903
chr18	32347600	32348600	-1.2114912223387944
chr18	32347700	32348700	-2.253011941301857
chr18	32347800	32348800	-1.8780904942390169
chr18	32347900	32348900	-1.6093179905599462
chr18	32348000	32349000	-0.9239228551818824
chr18	32348100	32349100	-0.4551115373742045
chr18	32348200	32349200	-0.13933230554154233
chr18	32348300	32349300	-0.3311196277140215
chr18	32348400	32349400	0.1830994133352196
chr18	32348500	32349500	0.3710501874903319
chr18	32348600	32349600	0.3542630129778744
chr18	32348700	32349700	1.5371321409560554
chr18	32348800	32349800	1.7830029548588184
chr18	32348900	32349900	1.8565642314815296
chr18	32349000	32350000	1.3244224768123092
chr18	32349100	32350100	0.7414597662411524
chr18	32349200	32350200	0.8999744617471087
chr18	32349300	32350300	0.7375436509169921
chr18	32349400	32350400	0.5974887756402649
chr18	32349500	32350500	0.5784633700157246
chr18	32349600	32350600	1.2021956992527485
chr18	32349700	32350700	0.8036658658801429
chr18	32349800	32350800	0.09769982749069032
chr18	32349900	32350900	-0.08547555423387303
chr18	32350000	32351000	0.7199577531707235
chr18	32350100	32351100	0.5702681060256517
chr18	32350200	32351200	0.6898068615421741
chr18	32350300	32351300	1.0595547866484019
chr18	32350400	32351400	1.555903120607962
chr18	32350500	32351500	1.0635648769598094
chr18	32350600	32351600	1.2515776295557164
chr18	32350700	32351700	1.2030214273696822
chr18	32350800	32351800	0.8856101695192931
chr18	32350900	32351900	0.6496015585034408
chr18	32351000	32352000	0.3769170704142411
chr18	32351100	32352100	0.7543176656204537
chr18	32351200	32352200	0.4565245982815754
chr18	32351300	32352300	-0.018638692387311147
chr18	32351400	32352400	0.5205609494919986
chr18	32351500	32352500	0.7572837651893225
chr18	32351600	32352600	0.7208803648702989
chr18	32351700	32352700	1.3480453264905603
chr18	32351800	32352800	1.936207213923564
chr18	32351900	32352900	1.970564829736024
chr18	32352000	32353000	1.5311038604181755
chr18	32352100	32353100	1.5751097443903603
chr18	32352200	32353200	1.4536675923640958
chr18	32352300	32353300	0.5057977692324841
chr18	32352400	32353400	0.09371097958095938
chr18	32352500	32353500	-0.18556927177252802
chr18	32352600	32353600	0.0463725920591001
chr18	32352700	32353700	-0.3347600756954059
chr18	32352800	32353800	-0.2273440883547146
chr18	32352900	32353900	-0.460990059144742
chr18	32353000	32354000	-0.4976301759914868
chr18	32353100	32354100	-0.9557492137193122
chr18	32353200	32354200	-1.1676842627751594
chr18	32353300	32354300	-0.31323682485708826
chr18	32353400	32354400	-1.059046825001976
chr18	32353500	32354500	-0.5512974003959643
chr18	32353600	32354600	-1.5984242181113726
chr18	32353700	32354700	-1.6425964654672167
chr18	32353800	32354800	-1.8952585058469469
chr18	32353900	32354900	-1.0624791006624072
chr18	32354000	32355000	-0.8956404390369759
chr18	32354100	32355100	-0.5498723564932964
chr18	32354200	32355200	-0.6268407481287451
chr18	32354300	32355300	-0.8844234511053339
chr18	32354400	32355400	-1.2576360126696544
chr18	32354500	32355500	-2.140396854041252
chr18	32354600	32355600	-2.253628480873835
chr18	32354700	32355700	-3.6143147406270786
chr18	32354800	32355800	-4.025332925571008
chr18	32354900	32355900	-5.1970284630379835
chr18	32355000	32356000	-4.785024310034801
chr18	32355100	32356100	-4.474991660847231
chr18	32355200	32356200	-4.154292983565918
chr18	32355300	32356300	-3.794195958060423
chr18	32355400	32356400	-2.7942219382386133
chr18	32355500	32356500	-1.9848173895270629
chr18	32355600	32356600	-1.6942036328348542
chr18	32355700	32356700	-0.8338785336785045
chr18	32355800	32356800	-0.2031771151100233
chr18	32355900	32356900	0.5962894699034695
chr18	32356000	32357000	-0.564610090370667
chr18	32356100	32357100	-0.7862577798945117
chr18	32356200	32357200	-0.07479995143013429
chr18	32356300	32357300	0.3560266186838053
chr18	32356400	32357400	0.08075196511553658
chr18	32356500	32357500	-0.006511168192018898
chr18	32356600	32357600	0.5256609106475246
chr18	32356700	32357700	1.254098506206477
chr18	32356800	32357800	1.4517477726095405
chr18	32356900	32357900	1.7333414970212808
chr18	32357000	32358000	3.040701945263415
chr18	32357100	32358100	2.407799858275938
chr18	32358100	32359100	-0.5468156498552282
chr18	32358200	32359200	-0.6613969815013699
chr18	32358300	32359300	-0.2265188826894346
chr18	32358400	32359400	-0.08614912016531533
chr18	32358500	32359500	-0.3828181084030457
chr18	32358600	32359600	0.0975774633838822
chr18	32358700	32359700	-0.614311391613652
chr18	32358800	32359800	-1.1855292667459023
chr18	32358900	32359900	-0.6685984030616099
chr18	32359000	32360000	-0.10845757270804686
chr18	32359100	32360100	0.6490680716563559
chr18	32359200	32360200	0.931776849823083
chr18	32359300	32360300	0.5640641591621014
chr18	32359400	32360400	1.0931577552875908
chr18	32359500	32360500	1.227609601836786
chr18	32359600	32360600	0.157506300145479
chr18	32359700	32360700	1.207047692045483
chr18	32359800	32360800	1.486230852338818
chr18	32359900	32360900	1.1350655672259793
chr18	32360000	32361000	0.8974663599971959
chr18	32360100	32361100	0.8386653581690764
chr18	32360200	32361200	0.6663268372477397
chr18	32360300	32361300	1.004755962888193
chr18	32360400	32361400	1.246509661596606
chr18	32360500	32361500	1.2385615597782251
chr18	32360600	32361600	1.807722003397469
chr18	32360700	32361700	1.5007907944454302
chr18	32360800	32361800	1.5074909832225716
chr18	32360900	32361900	1.5729509388835128
chr18	32361000	32362000	1.173747592553188
chr18	32361100	32362100	1.2926257202980314
chr18	32361200	32362200	1.0310592821824422
chr18	32361300	32362300	0.9177155117238539
chr18	32361400	32362400	0.7830722791972636
chr18	32361500	32362500	0.3665944256216795
chr18	32361600	32362600	0.22022536736671816
chr18	32361700	32362700	0.4054977339379056
chr18	32361800	32362800	0.7328216115500404
chr18	32361900	32362900	0.6790467200181957
chr18	32362000	32363000	0.6557479208737328
chr18	32362100	32363100	0.15185617062225182
chr18	32362200	32363200	0.6966352499223009
chr18	32362300	32363300	0.6798938716647068
chr18	32362400	32363400	-0.2635180488493216
chr18	32362500	32363500	0.0671554405982207
chr18	32362600	32363600	0.5745697348569759
chr18	32362700	32363700	0.15200810234675066
chr18	32362800	32363800	-0.18154017662371752
chr18	32362900	32363900	-0.3023124990332524
chr18	32364200	32365200	0.7416140061954662
chr18	32364300	32365300	0.6798738336873552
chr18	32364400	32365400	1.7392745149104416
chr18	32364500	32365500	1.6263724256813712
chr18	32364600	32365600	1.5430834486320788
chr18	32364700	32365700	1.8010220252575977
chr18	32364800	32365800	1.7349503755997937
chr18	32364900	32365900	0.916772738072139
chr18	32365000	32366000	0.8937947530651212
chr18	32365100	32366100	0.990750394733827
chr18	32365200	32366200	1.6000490005367656
chr18	32365300	32366300	1.3563127093129097
chr18	32365400	32366400	0.7319083730330201
chr18	32365500	32366500	0.44786736632361296
chr18	32365600	32366600	0.6291101426865754
chr18	32365700	32366700	-0.03639724006500178
chr18	32365800	32366800	-0.0955571059806539
chr18	32365900	32366900	0.2698950937378379
chr18	32366000	32367000	0.04261977089622017
chr18	32366100	32367100	-0.32870014690489713
chr18	32366200	32367200	-0.5996727859814213
chr18	32366300	32367300	-0.13359262515484135
chr18	32366400	32367400	-0.16280496138210024
chr18	32366500	32367500	-0.16283509321904244
chr18	32366600	32367600	-0.16240450054443584
chr18	32366700	32367700	0.6759260000499564
chr18	32366800	32367800	0.7764642455250763
chr18	32366900	32367900	1.3960957979768365
chr18	32367000	32368000	1.313344272848421
chr18	32367100	32368100	1.3179540213829015
chr18	32367200	32368200	1.2804972586348609
chr18	32367300	32368300	0.692795318069504
chr18	32367400	32368400	0.6216744337837549
chr18	32367500	32368500	1.0902475630736117
chr18	32367600	32368600	0.2352015531884618
chr18	32367700	32368700	-0.3885891192046132
chr18	32367800	32368800	-0.6258856133885394
chr18	32367900	32368900	-1.6545214048094814
chr18	32368000	32369000	-1.755744653381038
chr18	32368100	32369100	-0.794120362894433
chr18	32368200	32369200	-0.7844455013496754
chr18	32368300	32369300	0.4529857070028794
chr18	32368400	32369400	-0.15368296223797712
chr18	32368500	32369500	-0.2146378338984584
chr18	32368600	32369600	0.6949475864119387
chr18	32368700	32369700	1.0475937870318601
chr18	32368800	32369800	1.2617608740039958
chr18	32368900	32369900	1.628337346506497
chr18	32369000	32370000	1.9411463612908284
chr18	32369100	32370100	1.3822592943427472
chr18	32369200	32370200	1.8875449610720227
chr18	32369300	32370300	1.289406093319184
chr18	32369400	32370400	1.783820529559582
chr18	32369500	32370500	1.579691331785772
chr18	32369600	32370600	1.175757722293082
chr18	32369700	32370700	1.3041731782640305
chr18	32369800	32370800	1.0377073051626469
chr18	32369900	32370900	0.5256526480182552
chr18	32370000	32371000	0.33063215691762676
chr18	32370100	32371100	0.4957847952353967
chr18	32370200	32371200	0.4371151816475374
chr18	32370300	32371300	0.15758971211817147
chr18	32370400	32371400	-0.03071996039934924
chr18	32370500	32371500	-0.4203038303181907
chr18	32370600	32371600	-0.059301064739438726
chr18	32370700	32371700	-0.2626445154217483
chr18	32370800	32371800	0.10137218884994872
chr18	32370900	32371900	0.4509942664098144
chr18	32371000	32372000	0.5475148882986408
chr18	32371100	32372100	0.4305857130642364
chr18	32371200	32372200	-0.06902884648194606
chr18	32371300	32372300	0.08948154154003228
chr18	32371400	32372400	-0.3855559538010325
chr18	32371500	32372500	-0.3921942729334265
chr18	32371600	32372600	-0.9125163839556212
chr18	32371700	32372700	-1.0285441719120312
chr18	32371800	32372800	-0.9664414721349484
chr18	32371900	32372900	-0.7645213809377412
chr18	32372000	32373000	-0.2852743626017535
chr18	32372100	32373100	-1.1767475945109087
chr18	32372200	32373200	-1.5238998175474434
chr18	32372300	32373300	-1.8121696291703784
chr18	32372400	32373400	-1.4471468823625002
chr18	32372500	32373500	-1.107368638156074
chr18	32372600	32373600	-0.4180960178185064
chr18	32372700	32373700	-0.2544466870297
chr18	32372800	32373800	-0.3550265913370145
chr18	32372900	32373900	-0.6481294847476038
chr18	32373000	32374000	-0.758079776521055
chr18	32373100	32374100	0.03289476457507611
chr18	32373200	32374200	0.27133055862943545
chr18	32373300	32374300	0.5883410707350485
chr18	32373400	32374400	1.0170664033152528
chr18	32373500	32374500	1.3294340963753892
chr18	32373600	32374600	1.0726821914115086
chr18	32373700	32374700	0.958681661420432
chr18	32373800	32374800	1.032068340279178
chr18	32373900	32374900	1.0711178449520693
chr18	32374000	32375000	0.4378176784669825
chr18	32374100	32375100	0.4589370810509497
chr18	32374200	32375200	0.617246798605949
chr18	32374300	32375300	0.7403423907271748
chr18	32374400	32375400	0.5038982174178972
chr18	32374500	32375500	0.048606733072038284
chr18	32374600	32375600	0.10006007552728488
chr18	32374700	32375700	0.3595267654447896
chr18	32374800	32375800	0.00841577027450678
chr18	32374900	32375900	0.4776404416436795
chr18	32375000	32376000	0.23160794419843422
chr18	32375100	32376100	-0.11625258927550727
chr18	32375200	32376200	-0.6191022405733517
chr18	32375300	32376300	-0.947732726024378
chr18	32375400	32376400	-1.0568765017990591
chr18	32375500	32376500	-0.8139558569978655
chr18	32375600	32376600	-1.000958200166238
chr18	32375700	32376700	-1.282315989427977
chr18	32375800	32376800	-1.2079179388711905
chr18	32375900	32376900	-1.6988450342923502
chr18	32376500	32377500	0.7379736367368652
chr18	32376600	32377600	0.6247275694014284
chr18	32376700	32377700	0.769919260043973
chr18	32376800	32377800	1.095386518024361
chr18	32376900	32377900	0.5569450158943806
chr18	32377000	32378000	1.3136290393350378
chr18	32377100	32378100	1.6482801871889834
chr18	32377200	32378200	1.7005191355738931
chr18	32377300	32378300	2.4287151593547107
chr18	32377400	32378400	1.8087290532139189
chr18	32380500	32381500	-0.45691761387877294
chr18	32380600	32381600	-0.7705277026281441
chr18	32380700	32381700	-1.3381255611967595
chr18	32380800	32381800	-0.768451257171845
chr18	32380900	32381900	-0.7168937331755023
chr18	32381000	32382000	-1.1903093657207922
chr18	32381100	32382100	-1.0860241436605236
chr18	32381200	32382200	-0.9426002386394312
chr18	32381300	32382300	-1.271031945925274
chr18	32381400	32382400	-1.553033618545117
chr18	32381500	32382500	-1.058857379205907
chr18	32381600	32382600	-0.7840326842078792
chr18	32381700	32382700	0.027720167565000627
chr18	32381800	32382800	-0.5653964574140671
chr18	32381900	32382900	-1.0096217468372417
chr18	32382000	32383000	-0.6691594059411339
chr18	32382100	32383100	-0.41325258587442815
chr18	32382200	32383200	-0.8441245901846858
chr18	32382300	32383300	-0.4594080433439579
chr18	32382400	32383400	0.03860825513504208
chr18	32382500	32383500	0.0807776825040749
chr18	32382600	32383600	-0.03696220306154383
chr18	32382700	32383700	-0.2433332476735166
chr18	32382800	32383800	-0.03154961334796532
chr18	32382900	32383900	0.3232920047470809
chr18	32383000	32384000	-0.10544300369603951
chr18	32383100	32384100	-0.5212531263930684
chr18	32383200	32384200	-0.512558464852346
chr18	32383300	32384300	-0.9388841256005592
chr18	32383400	32384400	-1.3443234529166952
chr18	32383500	32384500	-1.144206625755292
chr18	32383600	32384600	-1.3484302602929183
chr18	32383700	32384700	-1.402976102871447
chr18	32383800	32384800	-1.3535518936991608
chr18	32383900	32384900	-0.5400165643226694
chr18	32384000	32385000	0.16551880886329126
chr18	32384100	32385100	0.16415910061023942
chr18	32384200	32385200	0.04994699015741751
chr18	32384300	32385300	-0.026720812665606587
chr18	32384400	32385400	-0.13054519170223444
chr18	32384500	32385500	-0.1939685200416126
chr18	32384600	32385600	0.02940564590387816
chr18	32384700	32385700	-0.01084159180151603
chr18	32384800	32385800	0.12495486190999833
chr18	32384900	32385900	-0.6056038011120319
chr18	32385000	32386000	-0.7059906078052428
chr18	32385100	32386100	-0.22204799646408904
chr18	32385200	32386200	0.4207285558721745
chr18	32385300	32386300	0.7287158303352734
chr18	32385400	32386400	0.108146204716833
chr18	32385500	32386500	0.6078396094618801
chr18	32385600	32386600	0.779974442617084
chr18	32385700	32386700	0.6153891934355784
chr18	32385800	32386800	0.2414216345216339
chr18	32385900	32386900	0.4129112774665132
chr18	32386000	32387000	0.5868673578962623
chr18	32386100	32387100	0.8112895861337212
chr18	32386200	32387200	0.7048305556459457
chr18	32386300	32387300	0.6971127195723077
chr18	32386400	32387400	1.5484641324617143
chr18	32386500	32387500	1.366373789620512
chr18	32386600	32387600	1.1966029624941268
chr18	32386700	32387700	1.3759729435882142
chr18	32386800	32387800	1.639068771287907
chr18	32386900	32387900	1.4240540634278025
chr18	32387000	32388000	0.743931690219586
chr18	32387100	32388100	0.24732661767829736
chr18	32387200	32388200	-0.05829197939873165
chr18	32387300	32388300	0.027300825056316654
chr18	32387400	32388400	0.2349339657367361
chr18	32387500	32388500	0.07291364569458332
chr18	32387600	32388600	-0.14480747840474595
chr18	32387700	32388700	0.2956078274708061
chr18	32387800	32388800	0.2628353227299118
chr18	32387900	32388900	0.7376140654612098
chr18	32388000	32389000	1.0888926006123258
chr18	32388100	32389100	0.6220712432300518
chr18	32388200	32389200	1.1119682775297348
chr18	32388300	32389300	1.0827700759333212
chr18	32388400	32389400	0.6158690114905211
chr18	32388500	32389500	0.09466725033237178
chr18	32388600	32389600	0.2464298214591764
chr18	32388700	32389700	-0.3237308079701201
chr18	32388800	32389800	-0.4629596214805685
chr18	32388900	32389900	-1.2800483492616055
chr18	32389000	32390000	-0.7088007782718179
chr18	32389100	32390100	-0.5225657956232704
chr18	32389200	32390200	-0.5281839410326572
chr18	32389300	32390300	-0.5543069139310547
chr18	32389400	32390400	-0.3639301303633372
chr18	32389500	32390500	0.4334532612642081
chr18	32389600	32390600	0.6344702829882496
chr18	32389700	32390700	1.0004581382734028
chr18	32389800	32390800	1.3956444699551902
chr18	32389900	32390900	1.9589588283672816
chr18	32390000	32391000	1.0957485743702617
chr18	32390100	32391100	0.9115030503377838
chr18	32390200	32391200	1.0406935639758652
chr18	32390300	32391300	0.8687272394095568
chr18	32390400	32391400	0.5846071850259643
chr18	32390500	32391500	-0.12770509544396086
chr18	32390600	32391600	-0.2555663850223157
chr18	32390700	32391700	-0.4410372391565219
chr18	32390800	32391800	-1.1038517524111977
chr18	32390900	32391900	-0.9043968447461908
chr18	32391000	32392000	-0.7698734566220703
chr18	32391100	32392100	-0.411720636537535
chr18	32391200	32392200	-1.126677543274415
chr18	32391300	32392300	-0.639065784573705
chr18	32391400	32392400	-0.5743060050655009
chr18	32391500	32392500	-0.5169795422546587
chr18	32391600	32392600	0.048508061796467966
chr18	32391700	32392700	-0.26306648100846153
chr18	32391800	32392800	-0.17083493752580992
chr18	32391900	32392900	0.18563751913715704
chr18	32392000	32393000	1.5502524758353846
chr18	32392100	32393100	0.9133367318990148
chr18	32392200	32393200	1.3562347129265897
chr18	32392300	32393300	1.1756757459754588
chr18	32392400	32393400	1.4409821910160012
chr18	32392500	32393500	2.0357736672791082
chr18	32392600	32393600	1.090015739251461
chr18	32392700	32393700	1.27517791887493
chr18	32392800	32393800	1.0852159893073203
chr18	32392900	32393900	0.030714679544351524
chr18	32393000	32394000	-1.254698814505212
chr18	32393100	32394100	-1.338701571319772
chr18	32393200	32394200	-1.3977106832211972
chr18	32393300	32394300	-1.5638959305664657
chr18	32393400	32394400	-1.0814617048431368
chr18	32393500	32394500	-0.9212241268042868
chr18	32393600	32394600	-0.854678190735641
chr18	32393700	32394700	-0.9161834819160198
chr18	32393800	32394800	-0.7593975240228708
chr18	32393900	32394900	0.014261935767759512
chr18	32394000	32395000	-0.14468420795489526
chr18	32394100	32395100	0.5513564189409078
chr18	32394200	32395200	0.23992607332191065
chr18	32394300	32395300	0.36343625680557945
chr18	32394400	32395400	-0.05064797314772039
chr18	32394500	32395500	-1.0168120409527814
chr18	32394600	32395600	-0.6780182469101466
chr18	32394700	32395700	-0.4694760765044473
chr18	32394800	32395800	0.13993113443641814
chr18	32394900	32395900	-0.3470309127199914
chr18	32395000	32396000	0.1232258056563534
chr18	32395100	32396100	0.471961853541936
chr18	32395200	32396200	0.3326571714640427
chr18	32395300	32396300	0.5190929767799627
chr18	32395400	32396400	-0.05600666982701051
chr18	32395500	32396500	0.3682376809314839
chr18	32395600	32396600	0.3227728831144773
chr18	32395700	32396700	-0.30312058637084616
chr18	32395800	32396800	-0.9740566194512064
chr18	32395900	32396900	-1.1829328042799034
chr18	32396000	32397000	-1.6180284464177284
chr18	32396100	32397100	-2.6901992883141452
chr18	32396200	32397200	-2.2170265242595564
chr18	32396300	32397300	-2.61909855067191
chr18	32396400	32397400	-2.4518528983139096
chr18	32396500	32397500	-2.759094751528445
chr18	32396600	32397600	-2.8656275131416087
chr18	32396700	32397700	-2.7325905816413463
chr18	32396800	32397800	-2.8787842411283537
chr18	32396900	32397900	-2.5603552338592435
chr18	32397000	32398000	-3.00320506360278
chr18	32397100	32398100	-2.8257963099529415
chr18	32397200	32398200	-3.052726426085273
chr18	32397300	32398300	-2.5998924706032427
chr18	32397400	32398400	-2.5417176675038475
chr18	32397500	32398500	-2.4435328247636274
chr18	32397600	32398600	-2.412071741401306
chr18	32397700	32398700	-2.8359450632548486
chr18	32397800	32398800	-3.224812741195215
chr18	32397900	32398900	-3.5281520678645384
chr18	32398000	32399000	-2.946721398631696
chr18	32398100	32399100	-2.3197688863711936
chr18	32398200	32399200	-2.1456181990844185
chr18	32398300	32399300	-3.23389527126286
chr18	32398400	32399400	-3.236664895889797
chr18	32398500	32399500	-3.388531104240129
chr18	32398600	32399600	-3.857794198085426
chr18	32398700	32399700	-2.7003402245613977
chr18	32398800	32399800	-2.104891215559015
chr18	32398900	32399900	-2.2019398461326443
chr18	32399000	32400000	-2.354926219729959
chr18	32399100	32400100	-2.9084467125851683
chr18	32399200	32400200	-3.885410506554032
chr18	32399300	32400300	-3.0464075906256523
chr18	32399400	32400400	-4.031622215369686
chr18	32399500	32400500	-4.060137314859207
chr18	32399600	32400600	-4.077377786680116
chr18	32399700	32400700	-4.207530979367832
chr18	32399800	32400800	-4.366337658296129
chr18	32399900	32400900	-4.4826337167060535
chr18	32400000	32401000	-4.564819073218478
chr18	32400100	32401100	-4.026508962523914
chr18	32400200	32401200	-3.5836014652625767
chr18	32400300	32401300	-2.8364961887132027
chr18	32400400	32401400	-2.2669641847707687
chr18	32400500	32401500	-2.419923981844459
chr18	32400600	32401600	-1.770001920884003
chr18	32400700	32401700	-2.7601886134880944
chr18	32400800	32401800	-2.1007819853225245
chr18	32400900	32401900	-1.7105011196280906
chr18	32401000	32402000	-1.744000558955262
chr18	32401100	32402100	-1.1528006152048182
chr18	32401200	32402200	-1.0180850890144433
chr18	32401300	32402300	-1.4525638880504828
chr18	32401400	32402400	-0.8967262562697157
chr18	32401500	32402500	0.01067501554189298
chr18	32401600	32402600	-0.4087833751569361
chr18	32401700	32402700	0.028408471097674155
chr18	32401800	32402800	-0.3487704563496718
chr18	32401900	32402900	-0.13005546575994764
chr18	32402000	32403000	-0.17431553177134956
chr18	32402100	32403100	-0.6874801722752604
chr18	32402200	32403200	-0.04391352554847977
chr18	32402300	32403300	0.16605693148108416
chr18	32402400	32403400	0.7745296606010805
chr18	32402500	32403500	0.3540322805034614
chr18	32402600	32403600	0.5836530053464838
chr18	32402700	32403700	1.0601521367818731
chr18	32402800	32403800	0.9048343284785312
chr18	32402900	32403900	0.6065569703605547
chr18	32403000	32404000	1.011954532931318
chr18	32403100	32404100	0.4839841031485797
chr18	32403200	32404200	0.2263023525966467
chr18	32403300	32404300	-0.3000922422609224
chr18	32403400	32404400	-1.0774812304308368
chr18	32403500	32404500	-0.7939749371667387
chr18	32403600	32404600	-1.091967385168392
chr18	32403700	32404700	-0.953790378657966
chr18	32403800	32404800	-1.5537437760125064
chr18	32403900	32404900	-1.6420197904055733
chr18	32404000	32405000	-1.5681352891732103
chr18	32404100	32405100	-0.5878445582787679
chr18	32404200	32405200	-0.6019106457086977
chr18	32404300	32405300	-0.3789258792951668
chr18	32404400	32405400	-0.09905067511398076
chr18	32404500	32405500	-0.03962666189756573
chr18	32404600	32405600	0.6417321365910943
chr18	32404700	32405700	0.4038722642432582
chr18	32404800	32405800	1.1073108715933089
chr18	32404900	32405900	0.9456722294666472
chr18	32405000	32406000	0.8066958647310623
chr18	32405100	32406100	0.4962432138007194
chr18	32405200	32406200	0.2991320169935166
chr18	32405300	32406300	0.0024830423798902113
chr18	32405400	32406400	0.2508073472287301
chr18	32405500	32406500	-0.13413423541341274
chr18	32405600	32406600	-0.2449991188270703
chr18	32405700	32406700	-0.29177537659307057
chr18	32405800	32406800	-0.32390595755927304
chr18	32405900	32406900	-0.3859634854476149
chr18	32406000	32407000	-0.17650478835922717
chr18	32406100	32407100	-0.11319123346598993
chr18	32406200	32407200	0.3879211227753484
chr18	32406300	32407300	0.5244529040650611
chr18	32406400	32407400	-0.5561341213660621
chr18	32406500	32407500	-0.2896993734172927
chr18	32406600	32407600	-0.3485673582392536
chr18	32406700	32407700	-0.5535499086024528
chr18	32406800	32407800	-0.23964271715504115
chr18	32406900	32407900	0.21906165626729265
chr18	32407000	32408000	-0.5902885727822025
chr18	32407100	32408100	-0.7361771804117436
chr18	32407200	32408200	-1.169713539967755
chr18	32407300	32408300	-0.9313932880201083
chr18	32407400	32408400	-0.2278332714726837
chr18	32407500	32408500	-0.16798201226092535
chr18	32407600	32408600	-0.36895029094827975
chr18	32407700	32408700	-0.28191930438063506
chr18	32407800	32408800	-0.3405470855711556
chr18	32407900	32408900	-0.26410505824305364
chr18	32408000	32409000	0.3028855777347295
chr18	32408100	32409100	0.4162832048517085
chr18	32408200	32409200	0.6491786465150085
chr18	32408300	32409300	0.4569857598960401
chr18	32408400	32409400	0.7383467481017428
chr18	32408500	32409500	0.4950908668793169
chr18	32408600	32409600	0.4776700303783667
chr18	32408700	32409700	0.6648594739215342
chr18	32408800	32409800	0.5766397901313195
chr18	32408900	32409900	0.3097815575399489
chr18	32409000	32410000	0.579782619055748
chr18	32409100	32410100	0.8368336084014855
chr18	32409200	32410200	0.6947972003648705
chr18	32409300	32410300	0.1552119715640224
chr18	32409400	32410400	0.037766818768457236
chr18	32409500	32410500	-0.3623096315424519
chr18	32409600	32410600	-0.33502528801100184
chr18	32409700	32410700	-0.3852843997229328
chr18	32409800	32410800	-0.6430381827647045
chr18	32409900	32410900	0.201292616167424
chr18	32410000	32411000	-0.03758383852231474
chr18	32410100	32411100	-0.6277346895072513
chr18	32410200	32411200	-0.744867613653109
chr18	32410300	32411300	0.01945779201687621
chr18	32410400	32411400	0.01404251885808698
chr18	32410500	32411500	0.2298268259936109
chr18	32410600	32411600	0.19823700256981933
chr18	32410700	32411700	0.7262225304567327
chr18	32410800	32411800	0.8827235388940828
chr18	32410900	32411900	0.10682084588516086
chr18	32411000	32412000	-0.000731727159777376
chr18	32411100	32412100	-0.3573395333932243
chr18	32411200	32412200	-0.2185454473686617
chr18	32411300	32412300	-0.9490063879403056
chr18	32411400	32412400	-0.8860958574250011
chr18	32411500	32412500	-0.535582476453187
chr18	32411600	32412600	-0.36615323771879743
chr18	32411700	32412700	-0.9265266540136986
chr18	32411800	32412800	-0.9301201486338851
chr18	32411900	32412900	-0.9294815628824116
chr18	32412000	32413000	-0.7769234072096769
chr18	32412100	32413100	-0.2567487113890214
chr18	32412200	32413200	-0.22955043414974546
chr18	32412700	32413700	2.026095455419535
chr18	32412800	32413800	1.6289679200857885
chr18	32412900	32413900	1.323789141889098
chr18	32413000	32414000	0.6344344222402998
chr18	32413100	32414100	0.4260960309190831
chr18	32413200	32414200	0.09194616526211848
chr18	32413300	32414300	0.4558896306074811
chr18	32413400	32414400	-0.6198404021111507
chr18	32413500	32414500	-1.0293623806311762
chr18	32413600	32414600	-1.4646394337045665
chr18	32413700	32414700	-1.2499316709060015
chr18	32413800	32414800	-1.2521496233352805
chr18	32413900	32414900	-0.7851588251125389
chr18	32414000	32415000	-0.4064431139563473
chr18	32414100	32415100	-0.5605613963389343
chr18	32414200	32415200	0.11920012246833801
chr18	32414300	32415300	-0.2260144744003772
chr18	32414400	32415400	0.026718681051124408
chr18	32414500	32415500	1.059724260491443
chr18	32414600	32415600	1.269437727256597
chr18	32414700	32415700	0.6587000883646517
chr18	32414800	32415800	1.2715003987792264
chr18	32414900	32415900	0.9257722258469372
chr18	32415000	32416000	1.0118228389224007
chr18	32415100	32416100	0.8903072993431491
chr18	32415200	32416200	0.188516213937485
chr18	32415300	32416300	0.38638176548836106
chr18	32415400	32416400	0.6162093139749789
chr18	32415500	32416500	-0.4890602682265121
chr18	32415600	32416600	-1.1752588267197135
chr18	32415700	32416700	-0.6572996532748305
chr18	32415800	32416800	-1.1128198034269456
chr18	32415900	32416900	-1.023195914469407
chr18	32416000	32417000	-0.8859482230498387
chr18	32416100	32417100	-0.4635410723809543
chr18	32416200	32417200	-0.36373801304626463
chr18	32416300	32417300	-0.9483110713540676
chr18	32416400	32417400	-0.8960761034513491
chr18	32416500	32417500	-0.17812480312826126
chr18	32416600	32417600	0.2587579634164367
chr18	32416700	32417700	-0.01988032240163804
chr18	32416800	32417800	-0.3160671892918073
chr18	32416900	32417900	-0.06493464668333539
chr18	32417000	32418000	-0.24841189852400564
chr18	32417100	32418100	-0.0015205751815858134
chr18	32417200	32418200	-0.11880684076880335
chr18	32417300	32418300	-0.3202883841846613
chr18	32417400	32418400	-0.8831821201136033
chr18	32417500	32418500	-1.7289442274245204
chr18	32417600	32418600	-1.7723963385075467
chr18	32417700	32418700	-1.9596809503800965
chr18	32417800	32418800	-1.5632477803095448
chr18	32417900	32418900	-1.9717538351287165
chr18	32418000	32419000	-2.12864856571822
chr18	32418100	32419100	-2.3783980333735912
chr18	32418200	32419200	-2.0285083645307864
chr18	32418300	32419300	-1.349400585942243
chr18	32418400	32419400	-1.12422426896724
chr18	32418500	32419500	-0.3890890215157261
chr18	32418600	32419600	-0.3942610021921618
chr18	32418700	32419700	-0.4675802572485511
chr18	32418800	32419800	-0.3314225305521456
chr18	32418900	32419900	-0.17659034099089335
chr18	32419000	32420000	-0.06287931695495612
chr18	32419100	32420100	-0.22113252186448906
chr18	32419200	32420200	-0.6322581154941208
chr18	32419300	32420300	-0.973990177252082
chr18	32419400	32420400	-0.5836205925629031
chr18	32419500	32420500	-0.8301140662289785
chr18	32419600	32420600	-0.18333513982408853
chr18	32419700	32420700	0.2894217305813356
chr18	32420400	32421400	1.5189298804703302
chr18	32420500	32421500	1.0889448198666036
chr18	32420600	32421600	1.069307481019398
chr18	32420700	32421700	0.9263550206469112
chr18	32420800	32421800	0.02478518793163961
chr18	32420900	32421900	-0.19601015662407686
chr18	32421000	32422000	-0.34112081950227124
chr18	32421100	32422100	-0.9790165507116732
chr18	32421200	32422200	-1.1539073128654709
chr18	32421300	32422300	-0.416912921667522
chr18	32421400	32422400	0.14318002567473748
chr18	32421500	32422500	0.3312860189400254
chr18	32421600	32422600	-0.7488798522408878
chr18	32421700	32422700	-0.6956119894293356
chr18	32421800	32422800	0.051705807289754775
chr18	32421900	32422900	-0.3384763620119492
chr18	32422000	32423000	-1.0825826339560316
chr18	32422100	32423100	-0.975542883879276
chr18	32422200	32423200	-0.4214901368256048
chr18	32422300	32423300	-0.2854047919528108
chr18	32422400	32423400	-0.3772429041957727
chr18	32422500	32423500	-0.5653101630679884
chr18	32422600	32423600	0.1817221556613217
chr18	32422700	32423700	0.08770856949282692
chr18	32422800	32423800	-0.2014178111686225
chr18	32422900	32423900	-0.2737832372200307
chr18	32423000	32424000	0.49189366157372366
chr18	32423100	32424100	0.5672701205406948
chr18	32423200	32424200	0.1480030374545239
chr18	32423300	32424300	0.5957501451546932
chr18	32423400	32424400	0.5120888609718995
chr18	32423500	32424500	0.721642145926775
chr18	32423600	32424600	0.4490751649988687
chr18	32423700	32424700	0.05113265179983472
chr18	32423800	32424800	-0.024306085315008285
chr18	32423900	32424900	0.3382303936777722
chr18	32424000	32425000	0.08344677649560957
chr18	32424100	32425100	-0.4078039308139709
chr18	32424200	32425200	0.3340232528367251
chr18	32424300	32425300	-0.5256652289757069
chr18	32424400	32425400	-0.7410082599273129
chr18	32424500	32425500	-0.7813603883749806
chr18	32424600	32425600	-0.5879925423329546
chr18	32424700	32425700	-0.292344591402683
chr18	32424800	32425800	-0.3383358204543616
chr18	32424900	32425900	-0.855731954310669
chr18	32425000	32426000	-0.8632087625006303
chr18	32425100	32426100	-0.2388680720842107
chr18	32425200	32426200	-0.612654264652604
chr18	32425300	32426300	-0.1008559867055829
chr18	32425400	32426400	-0.1153594622570591
chr18	32425500	32426500	0.5276370067840521
chr18	32425600	32426600	0.7062951031431496
chr18	32425700	32426700	0.5945161974129263
chr18	32425800	32426800	0.6845167212321278
chr18	32425900	32426900	0.8172101195742258
chr18	32426000	32427000	0.8825519106528726
chr18	32426100	32427100	1.0853501684642068
chr18	32426200	32427200	0.4979159910947002
chr18	32426300	32427300	0.4482798275617737
chr18	32426400	32427400	0.7276681150279215
chr18	32426500	32427500	-0.4406457657246203
chr18	32426600	32427600	-1.3304962352856715
chr18	32426700	32427700	-1.1196994772936326
chr18	32426800	32427800	-0.9666932341990842
chr18	32426900	32427900	-0.4033175132487342
chr18	32427000	32428000	-0.08725982339873599
chr18	32427100	32428100	-0.22456927082032435
chr18	32427200	32428200	0.053003862041875634
chr18	32427300	32428300	-0.18837627230040305
chr18	32427400	32428400	-0.4060067194650373
chr18	32427500	32428500	-0.25043617527955336
chr18	32427600	32428600	-0.010156956737500793
chr18	32427700	32428700	0.11480404781780396
chr18	32427800	32428800	-0.030592263257272743
chr18	32427900	32428900	-0.21302736406846048
chr18	32428000	32429000	-0.6640251369092909
chr18	32428100	32429100	-0.6180284692170908
chr18	32428200	32429200	0.050301373167394116
chr18	32428300	32429300	0.3176372907463472
chr18	32428400	32429400	0.2288753050157547
chr18	32428500	32429500	1.060192059365208
chr18	32428600	32429600	1.6377442146300452
chr18	32428700	32429700	1.5877768397432968
chr18	32428800	32429800	1.7690365144656444
chr18	32428900	32429900	1.8560547445881816
chr18	32429000	32430000	1.9937182993567817
chr18	32429100	32430100	0.8621696639149156
chr18	32429200	32430200	0.4856087805973019
chr18	32429300	32430300	-0.016257275872104942
chr18	32429400	32430400	-0.09375444516424776
chr18	32429500	32430500	-0.7422628090202501
chr18	32429600	32430600	-0.8094246466581603
chr18	32429700	32430700	-1.1902532921915376
chr18	32429800	32430800	-1.1188260252510611
chr18	32429900	32430900	-1.5799469100652843
chr18	32430000	32431000	-2.624830417455663
chr18	32430100	32431100	-1.8289006704196324
chr18	32430200	32431200	-2.1503695872914736
chr18	32430300	32431300	-1.4743011211530466
chr18	32430400	32431400	-0.9665403795060398
chr18	32430500	32431500	-0.2982418084504237
chr18	32430600	32431600	-0.0955196019234497
chr18	32430700	32431700	-0.3598146695375329
chr18	32430800	32431800	-0.3818250750908007
chr18	32430900	32431900	0.09243488698685284
chr18	32431000	32432000	1.0516730743818858
chr18	32431100	32432100	1.0774115986085824
chr18	32431200	32432200	1.158932552746273
chr18	32431300	32432300	0.7371392577019309
chr18	32431400	32432400	-0.20523581031755456
chr18	32431500	32432500	-0.8548472082255126
chr18	32431600	32432600	-1.5731590641613582
chr18	32431700	32432700	-0.4836627217521821
chr18	32431800	32432800	-1.097606635389785
chr18	32431900	32432900	-1.137489259563886
chr18	32432000	32433000	-1.2369986215696736
chr18	32432100	32433100	-1.0259190382069576
chr18	32432200	32433200	-1.7564607047782694
chr18	32432300	32433300	-1.7360475638906516
chr18	32432400	32433400	-1.475226187240616
chr18	32432500	32433500	-2.14523292816721
chr18	32432600	32433600	-1.56688913597664
chr18	32432700	32433700	-1.9208357197747368
chr18	32432800	32433800	-1.4843227994516293
chr18	32432900	32433900	-1.5650636372192006
chr18	32433000	32434000	-1.2061391731574898
chr18	32433100	32434100	-1.4875680147402357
chr18	32433200	32434200	-0.2941865178245417
chr18	32433300	32434300	-0.630572801724413
chr18	32433400	32434400	-0.4236633620451925
chr18	32433500	32434500	0.2789512682275966
chr18	32433600	32434600	-0.2022013999073972
chr18	32433700	32434700	-0.23891256338337394
chr18	32433800	32434800	-0.02539076510203954
chr18	32433900	32434900	-0.3300435991229674
chr18	32434000	32435000	-0.3187874888977959
chr18	32434100	32435100	-0.2531629796869321
chr18	32434200	32435200	-0.2682291828278993
chr18	32434300	32435300	0.2586229694503733
chr18	32434400	32435400	0.15711187234109966
chr18	32434500	32435500	0.175516655135405
chr18	32434600	32435600	0.13319210660303585
chr18	32434700	32435700	-0.42965728258429503
chr18	32434800	32435800	-0.6280835916009712
chr18	32434900	32435900	-0.4542114916289069
chr18	32435000	32436000	-0.5660079899203215
chr18	32435100	32436100	-0.7922787890613179
chr18	32435200	32436200	-0.9253011761826296
chr18	32435300	32436300	-1.2175138367675091
chr18	32435400	32436400	-0.9642680361475068
chr18	32435500	32436500	-1.1672509974961427
chr18	32435600	32436600	-0.9125481455454428
chr18	32435700	32436700	-0.6875932359731688
chr18	32435800	32436800	-0.6385025947990555
chr18	32435900	32436900	-0.7415478780085737
chr18	32436000	32437000	-0.7901160174088802
chr18	32436100	32437100	-0.7101810083937475
chr18	32436200	32437200	-1.166998219693031
chr18	32436300	32437300	-1.7088412507452395
chr18	32436400	32437400	-1.6988443516647735
chr18	32436500	32437500	-1.2879848053704122
chr18	32436600	32437600	-1.0537420226851406
chr18	32436700	32437700	-0.4351476204846104
chr18	32436800	32437800	-0.3861047666272541
chr18	32436900	32437900	-0.13461661968102104
chr18	32437000	32438000	-0.016077147353654585
chr18	32437100	32438100	0.2982610539964591
chr18	32437200	32438200	0.6053368533751302
chr18	32437300	32438300	0.9011339304335886
chr18	32437400	32438400	0.7137540148917705
chr18	32437500	32438500	0.7576484794877099
chr18	32437600	32438600	0.38232529569593227
chr18	32437700	32438700	0.26639877618415153
chr18	32437800	32438800	-0.3285564376807861
chr18	32437900	32438900	-0.297733620091908
chr18	32438000	32439000	-0.4391049348665727
chr18	32438100	32439100	-0.15884205292648815
chr18	32438200	32439200	-0.17720793762280732
chr18	32438300	32439300	-0.08873830219855379
chr18	32438400	32439400	0.16091147624098345
chr18	32438500	32439500	-0.5045664839543209
chr18	32438600	32439600	-0.3531505803719481
chr18	32438700	32439700	-1.0130681367736258
chr18	32438800	32439800	-0.4337036453808407
chr18	32438900	32439900	-0.8784686889313291
chr18	32439000	32440000	-0.8114822038912514
chr18	32439100	32440100	-1.0984554895300696
chr18	32439200	32440200	-1.2568016571940823
chr18	32439300	32440300	-1.4026551234947024
chr18	32439400	32440400	-1.6541530672886111
chr18	32439500	32440500	-0.5065774077403767
chr18	32439600	32440600	-0.5684478061935474
chr18	32439700	32440700	-0.2360981920633712
chr18	32439800	32440800	0.14042683458383662
chr18	32439900	32440900	0.6431328283413192
chr18	32440000	32441000	0.7646551495297331
chr18	32440100	32441100	0.5385607092645125
chr18	32440200	32441200	1.2002442114004888
chr18	32440300	32441300	1.7642406501878127
chr18	32440400	32441400	1.423366215139554
chr18	32440500	32441500	0.9514835502421162
chr18	32440600	32441600	1.2478236802206173
chr18	32440700	32441700	1.5194869571157106
chr18	32440800	32441800	1.0448082242499646
chr18	32440900	32441900	0.5605929707530566
chr18	32441000	32442000	-0.25267106856690846
chr18	32441100	32442100	-0.12189330674687535
chr18	32441200	32442200	-0.4487503590365453
chr18	32441300	32442300	-0.252916841220426
chr18	32441400	32442400	0.18409086303983294
chr18	32441500	32442500	0.3812106712281464
chr18	32441600	32442600	-0.04431577248434957
chr18	32441700	32442700	-0.6918622554632218
chr18	32441800	32442800	-1.1022535067979011
chr18	32441900	32442900	-1.2084024122580523
chr18	32442000	32443000	0.060762600918970365
chr18	32442100	32443100	0.08687506334743952
chr18	32442200	32443200	-0.09662013605387723
chr18	32442300	32443300	-0.7040251622102772
chr18	32442400	32443400	-1.6732339474353548
chr18	32442500	32443500	-1.6143890287740867
chr18	32442600	32443600	-1.1756112004572876
chr18	32442700	32443700	-0.3762863348981865
chr18	32442800	32443800	0.6524422139540393
chr18	32442900	32443900	1.020154526261318
chr18	32443000	32444000	1.142185359567522
chr18	32443100	32444100	1.0310615524585969
chr18	32443200	32444200	1.2125743784355925
chr18	32443300	32444300	1.7089778672713534
chr18	32443400	32444400	2.6092288183304597
chr18	32443500	32444500	2.30903702301057
chr18	32443600	32444600	2.004334959485773
chr18	32443700	32444700	2.0986959808278747
chr18	32443800	32444800	1.8621173012588008
chr18	32443900	32444900	2.2492545529077645
chr18	32444000	32445000	1.9685826039891232
chr18	32444100	32445100	2.63009951598632
chr18	32444200	32445200	2.310762826291498
chr18	32444300	32445300	1.966626837808215
chr18	32444400	32445400	1.8965747636712704
chr18	32444500	32445500	1.2564282249233094
chr18	32444600	32445600	1.1686096874517458
chr18	32444700	32445700	0.7608327912364689
chr18	32444800	32445800	0.6731968167862208
chr18	32444900	32445900	0.10203511044951814
chr18	32445000	32446000	0.03379547587663203
chr18	32445100	32446100	-0.6024247265298288
chr18	32445200	32446200	-0.2365387269133919
chr18	32445300	32446300	0.16714882195159694
chr18	32445400	32446400	0.11171820353912068
chr18	32445500	32446500	0.20222508895806274
chr18	32445600	32446600	0.6962420762004524
chr18	32445700	32446700	0.7255062007075204
chr18	32445800	32446800	0.4594335720982458
chr18	32445900	32446900	0.8484499082073916
chr18	32446000	32447000	0.7768907900161084
chr18	32446100	32447100	1.0908026836810605
chr18	32446200	32447200	0.7910652455114058
chr18	32446300	32447300	0.2766889101843244
chr18	32446400	32447400	0.3574604653980963
chr18	32446500	32447500	0.4588309673890671
chr18	32446600	32447600	-0.6351716086034607
chr18	32446700	32447700	-0.3939774610936927
chr18	32446800	32447800	-0.7507373712535199
chr18	32446900	32447900	-1.4123731719356472
chr18	32447000	32448000	-1.3538059840198493
chr18	32447100	32448100	-1.2345913876254069
chr18	32447200	32448200	-0.9863841820476285
chr18	32447300	32448300	-0.6580340313013863
chr18	32447400	32448400	-0.8634421190046444
chr18	32447500	32448500	-0.3108998684584272
chr18	32447600	32448600	0.22096004930550653
chr18	32447700	32448700	-0.5622742416331058
chr18	32447800	32448800	-0.5399454822181827
chr18	32447900	32448900	-0.15465496328740536
chr18	32448000	32449000	-0.6374669254032495
chr18	32448100	32449100	-1.04582062848363
chr18	32448200	32449200	-0.9513191607801346
chr18	32448300	32449300	-1.6285493114227991
chr18	32448400	32449400	-1.1273866664639125
chr18	32448500	32449500	-1.090923310140684
chr18	32448600	32449600	-1.0022059213910686
chr18	32448700	32449700	-0.6317394438651049
chr18	32448800	32449800	0.16078662343591993
chr18	32448900	32449900	0.3214950369876134
chr18	32449000	32450000	0.4429696105233223
chr18	32449100	32450100	0.4131003484228401
chr18	32449200	32450200	-0.16082087112135618
chr18	32449300	32450300	0.4356596819878008
chr18	32449400	32450400	0.26892888071929394
chr18	32449500	32450500	-0.015245895617057338
chr18	32449600	32450600	0.376070317205894
chr18	32449700	32450700	0.2337323790018845
chr18	32449800	32450800	0.03724198393632384
chr18	32449900	32450900	-0.1734532312287307
chr18	32450000	32451000	-0.2700922048968462
chr18	32450100	32451100	-0.09945012167491517
chr18	32450200	32451200	0.20250837189233625
chr18	32451300	32452300	-0.4749140634456442
chr18	32451400	32452400	-0.11590338198327375
chr18	32451500	32452500	-0.14508183309568565
chr18	32451600	32452600	0.2414613897666401
chr18	32451700	32452700	0.6373581800667176
chr18	32451800	32452800	1.5986782853097867
chr18	32451900	32452900	1.6047021308624656
chr18	32452000	32453000	1.604119570859689
chr18	32452100	32453100	1.9097843170093696
chr18	32452200	32453200	0.7206634452475829
chr18	32452300	32453300	0.6119147261734096
chr18	32452400	32453400	0.16769082810194785
chr18	32452500	32453500	0.6316522610404111
chr18	32452600	32453600	0.6571011153865035
chr18	32452700	32453700	0.03798128679843422
chr18	32452800	32453800	-0.2471051961158217
chr18	32452900	32453900	-0.4910434714134909
chr18	32453000	32454000	-0.32275539803396414
chr18	32453100	32454100	-1.1180725003028436
chr18	32453200	32454200	-0.7798586223284423
chr18	32453300	32454300	-0.639586915691671
chr18	32453400	32454400	0.11385869008454873
chr18	32453500	32454500	-0.1054167712997118
chr18	32453600	32454600	-0.5384274474483987
chr18	32453700	32454700	0.2728309003817433
chr18	32453800	32454800	0.36902758132605584
chr18	32453900	32454900	0.37073942368256463
chr18	32454000	32455000	1.4362568387703427
chr18	32454100	32455100	1.725788475823367
chr18	32454200	32455200	2.1063689050194765
chr18	32454300	32455300	1.3323699080358928
chr18	32454400	32455400	0.2755334761859979
chr18	32454500	32455500	0.07406892501510705
chr18	32454600	32455600	0.3478854168731281
chr18	32454700	32455700	-0.012988067302350356
chr18	32454800	32455800	-0.009078583697022849
chr18	32454900	32455900	0.05439670126479289
chr18	32455000	32456000	-0.4374550779605152
chr18	32455100	32456100	0.13677655096174982
chr18	32455200	32456200	-0.6446337366753526
chr18	32455300	32456300	-0.3573681488623341
chr18	32455400	32456400	0.10594078201669824
chr18	32455500	32456500	0.1886332748295637
chr18	32455600	32456600	0.06912929775004471
chr18	32455700	32456700	0.3484457199087652
chr18	32455800	32456800	0.3389827302306419
chr18	32455900	32456900	0.3507571460899415
chr18	32456000	32457000	-0.02073778626646929
chr18	32456100	32457100	-0.4523433604891695
chr18	32456200	32457200	0.5024189383331609
chr18	32456300	32457300	1.0826243250470882
chr18	32456400	32457400	1.1662094258858475
chr18	32457100	32458100	0.2977014431090306
chr18	32457200	32458200	0.21199345306939724
chr18	32457300	32458300	-0.06947182121407205
chr18	32457400	32458400	-0.041310071813770055
chr18	32457500	32458500	0.1028599442924812
chr18	32457600	32458600	-0.12990195702008078
chr18	32457700	32458700	-0.043150281030107165
chr18	32457800	32458800	0.2917545662640052
chr18	32457900	32458900	0.01988533587597947
chr18	32458000	32459000	0.3900317870618122
chr18	32458100	32459100	0.6304915951162894
chr18	32458200	32459200	0.3647362404233409
chr18	32458300	32459300	-0.0985132190555739
chr18	32458400	32459400	-0.09745418537940838
chr18	32458500	32459500	0.18852762585933933
chr18	32458600	32459600	0.7470959510689759
chr18	32458700	32459700	0.5587993468653301
chr18	32458800	32459800	0.7344234324682741
chr18	32458900	32459900	0.4897121355413331
chr18	32459000	32460000	-0.23920702602994062
chr18	32459100	32460100	-0.3738214715316371
chr18	32460200	32461200	2.1699259742094426
chr18	32460300	32461300	2.322236476081766
chr18	32460400	32461400	2.419999147903237
chr18	32460500	32461500	1.393480200624137
chr18	32460600	32461600	1.4833737524191843
chr18	32460700	32461700	1.1803115070833337
chr18	32460800	32461800	0.6596947507383939
chr18	32460900	32461900	0.7055600871801998
chr18	32461000	32462000	0.598677676379664
chr18	32461100	32462100	-0.2881254577576056
chr18	32461200	32462200	-0.456468783890238
chr18	32461300	32462300	-0.7358074916943759
chr18	32461400	32462400	-0.8643531453860294
chr18	32461500	32462500	-0.8879902325798908
chr18	32461600	32462600	-1.2815625743408785
chr18	32461700	32462700	-1.3765764538005814
chr18	32461800	32462800	-1.344022463932032
chr18	32461900	32462900	-1.4535582080467149
chr18	32462000	32463000	-1.7953591268501221
chr18	32462100	32463100	-1.4620441679982608
chr18	32462200	32463200	-2.064030438758858
chr18	32462300	32463300	-1.815059385838464
chr18	32462400	32463400	-1.5393004963281471
chr18	32462500	32463500	-1.0173587458661792
chr18	32463700	32464700	0.4235611019789944
chr18	32463800	32464800	0.6767013179063076
chr18	32464000	32465000	0.21633610617930155
chr18	32464100	32465100	0.29778931821478505
chr18	32464200	32465200	0.2549579487649116
chr18	32464300	32465300	0.1912748941830632
chr18	32464400	32465400	-0.022936871271767658
chr18	32464500	32465500	0.09114355616543646
chr18	32464600	32465600	0.07743700176307297
chr18	32464700	32465700	0.015103205099678163
chr18	32464800	32465800	0.210562789143168
chr18	32464900	32465900	0.3128729289574339
chr18	32465000	32466000	0.7578387405010749
chr18	32465100	32466100	0.6924633024335498
chr18	32465200	32466200	0.6409374217708472
chr18	32465300	32466300	0.4006847654068902
chr18	32465400	32466400	0.2678495349184836
chr18	32465500	32466500	0.2649505179344291
chr18	32465600	32466600	-0.06947542173609997
chr18	32465700	32466700	-0.14319241668595126
chr18	32465800	32466800	-0.2969011142361981
chr18	32465900	32466900	-0.6089572972506371
chr18	32466000	32467000	-0.8591837050653128
chr18	32466100	32467100	-0.9308816729348944
chr18	32466200	32467200	-0.7665789539678259
chr18	32466300	32467300	-0.8586810052035483
chr18	32466400	32467400	-0.8607270514969559
chr18	32466500	32467500	-0.9408399780215624
chr18	32466600	32467600	-0.7058166418847586
chr18	32466700	32467700	-0.4926584374913821
chr18	32466800	32467800	-1.3418642434592267
chr18	32466900	32467900	-1.0633939862682444
chr18	32467000	32468000	-1.541977966169127
chr18	32467100	32468100	-1.9171291120756404
chr18	32467200	32468200	-1.951610228820968
chr18	32467300	32468300	-1.9515969299327112
chr18	32467400	32468400	-1.5589734800374526
chr18	32467500	32468500	-1.271274900116142
chr18	32467600	32468600	-0.9579403065431864
chr18	32467700	32468700	-1.3076764959933609
chr18	32467800	32468800	-0.5954118759785675
chr18	32467900	32468900	-0.3382285591185757
chr18	32469000	32470000	0.04634506172939245
chr18	32469100	32470100	0.16364452808777846
chr18	32469200	32470200	0.567275593287151
chr18	32469300	32470300	1.477942462729973
chr18	32469400	32470400	2.1621970018434267
chr18	32469500	32470500	2.571440679432784
chr18	32469600	32470600	3.1326157399424286
chr18	32469700	32470700	3.3963338072690705
chr18	32469800	32470800	3.916022609754043
chr18	32469900	32470900	4.091146966826428
chr18	32470000	32471000	4.354669624127874
chr18	32471500	32472500	2.7984109202710306
chr18	32471600	32472600	2.7540723889143512
chr18	32471700	32472700	2.651464659800684
chr18	32471800	32472800	2.5738854936504016
chr18	32471900	32472900	2.7893476290818042
chr18	32472000	32473000	2.5787194917961336
chr18	32472100	32473100	1.9747957062527297
chr18	32472200	32473200	1.4799317349278076
chr18	32472300	32473300	0.8262990424378323
chr18	32472400	32473400	0.6625112805163146
chr18	32472500	32473500	1.3778170236857952
chr18	32472600	32473600	1.5346762807378458
chr18	32472700	32473700	1.8427613885567922
chr18	32472800	32473800	1.851885187726761
chr18	32472900	32473900	0.9315747811642447
chr18	32473000	32474000	0.9905337186088782
chr18	32473100	32474100	1.3759564028010238
chr18	32473200	32474200	1.3940027871736778
chr18	32473300	32474300	1.3572559109228322
chr18	32473400	32474400	1.4979785812854092
chr18	32473500	32474500	0.7325556737308143
chr18	32473600	32474600	0.4426466842911074
chr18	32473700	32474700	0.3976978700319929
chr18	32473800	32474800	0.2123614228181736
chr18	32473900	32474900	0.6346193181290037
chr18	32474000	32475000	1.1353517142398237
chr18	32474100	32475100	0.7731780525004274
chr18	32474200	32475200	0.6332656359595955
chr18	32474300	32475300	1.5431765634071188
chr18	32474400	32475400	1.7204268790804442
chr18	32474500	32475500	1.6359102936494216
chr18	32474600	32475600	1.3569278113399053
chr18	32474700	32475700	1.1653990955872673
chr18	32474800	32475800	1.0897093124202746
chr18	32474900	32475900	1.0231433283469336
chr18	32475000	32476000	0.4229069508205811
chr18	32475100	32476100	0.9930420480612736
chr18	32475200	32476200	1.3125447407886135
chr18	32475300	32476300	1.123117073259198
chr18	32475400	32476400	1.1403352084978675
chr18	32475500	32476500	2.166384240421754
chr18	32475600	32476600	2.832077089478334
chr18	32475700	32476700	2.768848098054605
chr18	32475800	32476800	3.05489012771879
chr18	32475900	32476900	3.1876989203027817
chr18	32476000	32477000	2.918887755014095
chr18	32476100	32477100	2.23306867046917
chr18	32476200	32477200	1.8044749114065188
chr18	32476300	32477300	1.481287792138536
chr18	32476400	32477400	1.1088038239117055
chr18	32476500	32477500	0.6463537525557034
chr18	32476600	32477600	0.18235768930638974
chr18	32477800	32478800	0.04499029523400898
chr18	32477900	32478900	-0.2129468562408877
chr18	32478000	32479000	0.31611032921216636
chr18	32478100	32479100	0.27961103136184834
chr18	32478200	32479200	0.05836269778775621
chr18	32478300	32479300	0.009683157130203424
chr18	32478400	32479400	-0.1559667001285403
chr18	32478500	32479500	0.02626576808791432
chr18	32479600	32480600	1.9135365937212547
chr18	32479700	32480700	1.3901197942711807
chr18	32479800	32480800	1.2118242765573524
chr18	32479900	32480900	1.1416311756414526
chr18	32480000	32481000	0.950620025383726
chr18	32480100	32481100	0.30256060481900965
chr18	32480200	32481200	0.3902918793368421
chr18	32480300	32481300	0.3267199106549282
chr18	32480400	32481400	-0.2870048037622889
chr18	32480500	32481500	-0.2693204628314509
chr18	32480600	32481600	-0.2588266942771125
chr18	32480700	32481700	-0.00999255370210197
chr18	32480800	32481800	0.08572295450063566
chr18	32480900	32481900	-0.7563230064783153
chr18	32481000	32482000	-0.8253232292170942
chr18	32481100	32482100	-0.5338994565214455
chr18	32482200	32483200	0.15663765124005485
chr18	32482300	32483300	0.213008403346454
chr18	32482400	32483400	0.3131947639249774
chr18	32482500	32483500	1.123479452817466
chr18	32482600	32483600	1.3849432158167791
chr18	32482700	32483700	1.0976705313673356
chr18	32482800	32483800	2.180880048462395
chr18	32482900	32483900	2.037903639139358
chr18	32483000	32484000	1.9864118077826103
chr18	32483100	32484100	1.9742902735242391
chr18	32483200	32484200	1.1976227566244777
chr18	32483300	32484300	1.0812627357947555
chr18	32483400	32484400	0.8396372931788422
chr18	32483500	32484500	-0.6081740020199731
chr18	32483600	32484600	-0.9936663223831264
chr18	32483700	32484700	-1.5505634077430392
chr18	32483800	32484800	-1.6770010085218632
chr18	32483900	32484900	-1.5924623605979251
chr18	32484000	32485000	-1.5796458275888283
chr18	32484100	32485100	-1.3600716422804633
chr18	32484200	32485200	-0.5710858886767467
chr18	32484300	32485300	-0.2430811165696153
chr18	32484400	32485400	-0.8605058399041524
chr18	32484500	32485500	0.0371549759296641
chr18	32484600	32485600	-0.32275157649569663
chr18	32484700	32485700	0.5239215194940116
chr18	32484800	32485800	0.5629628736783666
chr18	32484900	32485900	0.4371631204261272
chr18	32485000	32486000	0.3527201273299438
chr18	32485100	32486100	-0.19261322739157224
chr18	32485200	32486200	-0.4560489910879169
chr18	32485300	32486300	-0.4897722689504856
chr18	32485400	32486400	1.23112799975324
chr18	32485500	32486500	0.6897411550367575
chr18	32485600	32486600	1.028212091487861
chr18	32485700	32486700	0.3174458992009275
chr18	32485800	32486800	0.05215475254531559
chr18	32485900	32486900	-0.3324216285744801
chr18	32486000	32487000	-0.5586477732374635
chr18	32487100	32488100	1.29833023902415
chr18	32487200	32488200	1.6704606406766307
chr18	32487300	32488300	1.0217925224845217
chr18	32487400	32488400	1.3965062680673292
chr18	32487500	32488500	1.1431172111591847
chr18	32487600	32488600	0.4907772183338312
chr18	32487700	32488700	0.9548481708318096
chr18	32487800	32488800	1.0862103480911889
chr18	32487900	32488900	0.7295947317341278
chr18	32488000	32489000	1.1211822606402226
chr18	32488100	32489100	0.886582261887281
chr18	32488200	32489200	0.5160371371323961
chr18	32488300	32489300	0.8757089364151831
chr18	32488400	32489400	-0.02508171903546195
chr18	32488500	32489500	-0.13058870897720326
chr18	32488600	32489600	0.7240766412027456
chr18	32488700	32489700	0.36850010613653855
chr18	32488800	32489800	0.04728883166639344
chr18	32488900	32489900	0.5644444099213517
chr18	32489000	32490000	0.8250471211856791
chr18	32489100	32490100	0.16247747073100124
chr18	32489200	32490200	-0.017699503574085895
chr18	32489300	32490300	-0.5075082052911877
chr18	32489400	32490400	0.550018175914894
chr18	32489500	32490500	0.17463125450078054
chr18	32489600	32490600	-0.04264179163161076
chr18	32489700	32490700	0.4930245758044698
chr18	32489800	32490800	0.4656358474942374
chr18	32489900	32490900	0.6969646535493615
chr18	32490000	32491000	0.3586276235354665
chr18	32490100	32491100	0.2339914740380134
chr18	32490200	32491200	-0.35086197220104004
chr18	32490300	32491300	0.32538371439782704
chr18	32490400	32491400	-0.2603435056614926
chr18	32490500	32491500	0.4777344566171815
chr18	32490600	32491600	0.4632260957072463
chr18	32490700	32491700	0.23660327131466266
chr18	32490800	32491800	0.7118020302511346
chr18	32490900	32491900	-0.5870359954273294
chr18	32492000	32493000	0.3660687502597523
chr18	32492100	32493100	0.015413702284472737
chr18	32492200	32493200	-0.18853915095938947
chr18	32492300	32493300	-0.10139843165231252
chr18	32492400	32493400	-0.553545783356422
chr18	32492500	32493500	-0.8230048071390659
chr18	32492600	32493600	-0.832726984850903
chr18	32492700	32493700	-1.432209437422725
chr18	32492800	32493800	-1.3010407151299108
chr18	32492900	32493900	-0.8178922129704939
chr18	32493000	32494000	-0.7663193035484677
chr18	32493100	32494100	-0.8621668754150112
chr18	32493200	32494200	-0.7451983905376843
chr18	32493300	32494300	-1.4118517043060819
chr18	32493400	32494400	-1.2294376249803634
chr18	32493500	32494500	-0.9810659771646736
chr18	32493600	32494600	-1.4189269233480244
chr18	32493700	32494700	-1.0464206909862257
chr18	32493800	32494800	-1.4234390646070936
chr18	32493900	32494900	-1.7517333801208843
chr18	32494000	32495000	-1.1386508806584055
chr18	32494100	32495100	-1.417587629864434
chr18	32494200	32495200	-1.837508525606059
chr18	32494300	32495300	-1.488867906256305
chr18	32494400	32495400	-1.0785607756929971
chr18	32494500	32495500	-0.5289177137440831
chr18	32494600	32495600	-0.2348469928101979
chr18	32494700	32495700	-0.488513140004008
chr18	32494800	32495800	0.3389735259178348
chr18	32494900	32495900	-0.091748272003802
chr18	32495000	32496000	-0.6787020271269097
chr18	32495100	32496100	-0.8153104267342713
chr18	32495200	32496200	-0.4258062156490043
chr18	32495300	32496300	-0.4303027551677058
chr18	32495400	32496400	-1.0187958618813682
chr18	32495500	32496500	-2.3994615142456226
chr18	32495600	32496600	-1.5764939460549403
chr18	32495700	32496700	-1.4713734179041458
chr18	32495800	32496800	-1.9040503933992488
chr18	32495900	32496900	-1.2699072926826454
chr18	32496000	32497000	-0.7178593172536543
chr18	32496100	32497100	-0.13103609198126914
chr18	32496200	32497200	-0.2915655325974841
chr18	32496300	32497300	-0.1941229307795648
chr18	32496400	32497400	0.12065862858600508
chr18	32496500	32497500	1.1745737386581547
chr18	32496600	32497600	0.2295940371618365
chr18	32496700	32497700	-0.08132879625782953
chr18	32496800	32497800	0.19440640106526544
chr18	32496900	32497900	0.2243891919124084
chr18	32497000	32498000	0.22544308176061328
chr18	32497100	32498100	0.4118152542557618
chr18	32497200	32498200	1.1694400181206503
chr18	32497300	32498300	1.3716791806957145
chr18	32497400	32498400	1.2026766568668152
chr18	32497500	32498500	0.6625143857275579
chr18	32497600	32498600	-0.16023381280133694
chr18	32497700	32498700	-0.015234201258137068
chr18	32497800	32498800	-0.4073769647175422
chr18	32497900	32498900	-0.2737922763321212
chr18	32498000	32499000	-0.16918911419315474
chr18	32498100	32499100	0.04161709483523941
chr18	32498200	32499200	-0.5440793879200226
chr18	32498300	32499300	-0.4439022275491184
chr18	32498400	32499400	-0.3697049916350024
chr18	32498500	32499500	0.3339536310283108
chr18	32498600	32499600	1.1565879351920028
chr18	32498700	32499700	1.4942394070354017
chr18	32498800	32499800	1.3033188999224472
chr18	32498900	32499900	0.9128132378345136
chr18	32499000	32500000	0.3664714961143168
chr18	32499100	32500100	0.4353334660877371
chr18	32499200	32500200	0.507310383051004
chr18	32499300	32500300	0.21055338821905803
chr18	32499400	32500400	0.2587130682531038
chr18	32499500	32500500	-0.1164228005392266
chr18	32499600	32500600	-0.30506632296831965
chr18	32499700	32500700	-0.688229946635959
chr18	32499800	32500800	-0.31145579480688496
chr18	32499900	32500900	-0.486463126214454
chr18	32500000	32501000	-0.32883639860670255
chr18	32500100	32501100	-0.7478283235762875
chr18	32500200	32501200	-1.33407397679814
chr18	32500300	32501300	-1.2871142867227208
chr18	32500400	32501400	-1.1323841479949877
chr18	32500500	32501500	-0.8611673774783534
chr18	32500600	32501600	-1.0791050783903955
chr18	32500700	32501700	-0.7498448320745583
chr18	32500800	32501800	-0.4056731491844094
chr18	32500900	32501900	0.6633670644934032
chr18	32501000	32502000	1.142735496899397
chr18	32501100	32502100	1.6379060839137831
chr18	32501200	32502200	1.9575071875228
chr18	32501300	32502300	1.9864175349219229
chr18	32501400	32502400	1.6867191959544745
chr18	32501500	32502500	1.3371983311558675
chr18	32501600	32502600	1.5587821793186931
chr18	32501700	32502700	1.5941791095486686
chr18	32501800	32502800	1.3315665610797662
chr18	32501900	32502900	0.7741674020142965
chr18	32502000	32503000	0.3132640790148015
chr18	32502100	32503100	0.29052076908053004
chr18	32502200	32503200	0.8852858695740059
chr18	32502300	32503300	0.12320154742421904
chr18	32502400	32503400	0.03478239625877513
chr18	32502500	32503500	-0.2306037402107776
chr18	32502600	32503600	-0.5205196033802449
chr18	32502700	32503700	-0.8499987845333149
chr18	32502800	32503800	-0.6170984093711384
chr18	32502900	32503900	-0.5069972011305347
chr18	32503000	32504000	-0.7302538652141248
chr18	32503100	32504100	-1.3346512949975105
chr18	32503200	32504200	-2.0881971933151573
chr18	32503300	32504300	-1.4647226596858545
chr18	32503400	32504400	-1.6192220135674986
chr18	32503500	32504500	-1.8568200722506376
chr18	32503600	32504600	-2.0343889167163707
chr18	32503700	32504700	-1.7558335453459653
chr18	32503800	32504800	-2.400911544375846
chr18	32503900	32504900	-2.7601780581192377
chr18	32504000	32505000	-2.208734829349458
chr18	32504100	32505100	-2.099306776321492
chr18	32504200	32505200	-1.1001866603206203
chr18	32505300	32506300	0.7888801543459592
chr18	32505400	32506400	-0.0013380130182499652
chr18	32505500	32506500	-0.08160449031083836
chr18	32505600	32506600	0.16407434022148482
chr18	32505700	32506700	-0.4314535321612597
chr18	32505800	32506800	-0.025447445038192712
chr18	32505900	32506900	0.3628987243067982
chr18	32506000	32507000	-0.3061318501180382
chr18	32506100	32507100	0.2563079509242599
chr18	32506200	32507200	0.15277032800053858
chr18	32506300	32507300	0.4110997701890716
chr18	32506400	32507400	0.7629882537197981
chr18	32506500	32507500	1.107552319474865
chr18	32506600	32507600	0.7577095362050252
chr18	32506700	32507700	1.7714544916382722
chr18	32506800	32507800	1.4844083102097183
chr18	32506900	32507900	1.1066007952713588
chr18	32507000	32508000	0.7482511792793582
chr18	32507100	32508100	0.20748613199817725
chr18	32507200	32508200	0.4573524924895909
chr18	32507300	32508300	0.4817429124150794
chr18	32508300	32509300	2.3686722297458456
chr18	32508400	32509400	1.713535759502434
chr18	32508500	32509500	1.5145760881053358
chr18	32508600	32509600	0.4115370153249225
chr18	32508700	32509700	0.4110016704077541
chr18	32508800	32509800	1.309370575757301
chr18	32508900	32509900	1.0275270282032736
chr18	32509000	32510000	0.6113871131408434
chr18	32509100	32510100	-0.2391194568070089
chr18	32509200	32510200	-1.050241775508197
chr18	32509300	32510300	-0.6776234793280989
chr18	32509400	32510400	-1.0959102053754926
chr18	32509500	32510500	-1.2889151780756711
chr18	32509600	32510600	-0.5676933381319871
chr18	32509700	32510700	-1.1612211749981078
chr18	32509800	32510800	-1.7737131801186556
chr18	32509900	32510900	-1.2281764069920738
chr18	32510000	32511000	-0.8405310179200801
chr18	32510100	32511100	-0.7202901315621936
chr18	32510200	32511200	-0.2354098473777959
chr18	32510300	32511300	-0.18916502478616484
chr18	32510400	32511400	-0.4461790545974964
chr18	32510500	32511500	-0.7430586787042079
chr18	32510600	32511600	-1.4073037569807882
chr18	32510700	32511700	-1.169097436586947
chr18	32510800	32511800	-0.7422067609578267
chr18	32510900	32511900	-0.701606062968861
chr18	32511000	32512000	-1.0715535743096323
chr18	32511100	32512100	-1.027892760919731
chr18	32511200	32512200	-1.633465928398574
chr18	32511300	32512300	-1.6154111404303868
chr18	32511400	32512400	-1.2380654975758314
chr18	32511500	32512500	-0.9066456825605748
chr18	32511600	32512600	-0.5117730715699417
chr18	32511700	32512700	0.3057624504303666
chr18	32511800	32512800	0.09995698508450143
chr18	32511900	32512900	-0.02056223896920104
chr18	32512000	32513000	-0.08285753498992293
chr18	32512100	32513100	-0.039150167465565176
chr18	32512200	32513200	0.7801843332323164
chr18	32512300	32513300	1.2540927297429436
chr18	32512400	32513400	1.1208206044797764
chr18	32512500	32513500	0.9427906401113018
chr18	32512600	32513600	1.2383003715586802
chr18	32512700	32513700	1.0073075763958863
chr18	32512800	32513800	1.3013437616475538
chr18	32512900	32513900	1.091199339575944
chr18	32513000	32514000	1.2174631982641329
chr18	32513100	32514100	1.6658543002380322
chr18	32513200	32514200	1.685592220444595
chr18	32513300	32514300	1.3128037632667309
chr18	32513400	32514400	1.4646787178665177
chr18	32513500	32514500	1.2285549722541125
chr18	32513600	32514600	1.1250874239262478
chr18	32513700	32514700	1.1520559789951077
chr18	32513800	32514800	0.3920206721729221
chr18	32513900	32514900	-0.24327731589395185
chr18	32514000	32515000	-0.18656426487924138
chr18	32514100	32515100	0.2865674635161945
chr18	32514200	32515200	0.1933915384321724
chr18	32514300	32515300	-0.3749109771559168
chr18	32514400	32515400	-1.0789674844219588
chr18	32514500	32515500	-0.3299749225686999
chr18	32514600	32515600	-0.35887314212127835
chr18	32514700	32515700	-0.5511009895153847
chr18	32514800	32515800	-0.13244910081373162
chr18	32514900	32515900	0.5018592256492218
chr18	32515000	32516000	0.0691637034142909
chr18	32515100	32516100	-0.548208798872122
chr18	32515200	32516200	-0.7218668029211764
chr18	32515300	32516300	-0.5022685699571532
chr18	32515400	32516400	0.1763531612952773
chr18	32515500	32516500	-0.5190438788458701
chr18	32515600	32516600	-0.3628375335173378
chr18	32515700	32516700	-0.1744602236110038
chr18	32515800	32516800	-0.1745976620104979
chr18	32515900	32516900	-0.1077033195873551
chr18	32516000	32517000	0.1819728278726563
chr18	32516100	32517100	0.4323190670222034
chr18	32516200	32517200	0.6142927312855339
chr18	32516300	32517300	0.9581910240590588
chr18	32516400	32517400	0.9364961110475888
chr18	32516500	32517500	1.3316960141362468
chr18	32517600	32518600	-2.2202744067832594
chr18	32517700	32518700	-2.433626050287926
chr18	32517800	32518800	-2.0811143227167146
chr18	32517900	32518900	-1.8906375759339664
chr18	32518000	32519000	-1.1850397699389912
chr18	32518100	32519100	-0.2947832519780048
chr18	32518200	32519200	-0.5284836916817331
chr18	32518300	32519300	-0.822891213908232
chr18	32518400	32519400	-0.4041839812500699
chr18	32518500	32519500	-0.9279391677089548
chr18	32518600	32519600	-1.1078261204460575
chr18	32518700	32519700	-0.8415578207847842
chr18	32518800	32519800	-0.501078843466976
chr18	32518900	32519900	0.0657699432838983
chr18	32519000	32520000	-0.18205159554841477
chr18	32519100	32520100	-0.12771493793844135
chr18	32519200	32520200	0.3429524477588513
chr18	32519300	32520300	0.6835467552111522
chr18	32519400	32520400	0.9138397466952104
chr18	32519500	32520500	1.3830167001935578
chr18	32519600	32520600	0.8718024090127295
chr18	32519700	32520700	1.7050760698164225
chr18	32519800	32520800	1.6490897732693766
chr18	32519900	32520900	1.218103971706179
chr18	32520000	32521000	1.438836181507464
chr18	32520100	32521100	1.1271848492892709
chr18	32520200	32521200	1.0750355397532398
chr18	32520300	32521300	1.378754228833284
chr18	32520400	32521400	1.4707868349430249
chr18	32520500	32521500	1.2693081844843055
chr18	32520600	32521600	2.0147046280725043
chr18	32520700	32521700	1.6413354199025814
chr18	32520800	32521800	1.4410597102087324
chr18	32520900	32521900	1.8760810812917283
chr18	32521000	32522000	1.4885181916628532
chr18	32521100	32522100	1.2232081619168222
chr18	32521200	32522200	0.6474087523332288
chr18	32521300	32522300	0.5777328774827523
chr18	32521400	32522400	0.4923296094070263
chr18	32521500	32522500	0.6602315223218126
chr18	32521600	32522600	0.4995121156348184
chr18	32521700	32522700	0.6804671107242554
chr18	32521800	32522800	0.4918610326318426
chr18	32521900	32522900	0.5772247380347009
chr18	32522000	32523000	0.6007611544230826
chr18	32522100	32523100	0.9142374055066916
chr18	32522200	32523200	0.7675289391737894
chr18	32522300	32523300	1.0533604355887844
chr18	32522400	32523400	0.9222006182865172
chr18	32522800	32523800	0.12413218563024385
chr18	32522900	32523900	0.35600546184526505
chr18	32523000	32524000	0.7344568675725304
chr18	32523100	32524100	1.0873948370763131
chr18	32523200	32524200	2.203541955740815
chr18	32523300	32524300	1.5534598345856758
chr18	32523400	32524400	1.4660245683147959
chr18	32523500	32524500	1.39128046146067
chr18	32523600	32524600	0.6599895710906981
chr18	32523700	32524700	0.7709539516605154
chr18	32523800	32524800	1.7235802138777356
chr18	32523900	32524900	1.5226449627261354
chr18	32524000	32525000	1.4569681877219902
chr18	32524100	32525100	1.264459226330716
chr18	32524200	32525200	0.78128403820676
chr18	32524300	32525300	1.062293749919353
chr18	32524400	32525400	0.3028276364402284
chr18	32524500	32525500	0.29149116741309805
chr18	32524600	32525600	0.1462453601558252
chr18	32524700	32525700	-0.6880411018697961
chr18	32524800	32525800	-1.0831721116979418
chr18	32524900	32525900	-1.0963073320206451
chr18	32525000	32526000	-1.0175540742090556
chr18	32525100	32526100	-0.4728933619525839
chr18	32525200	32526200	-0.3352796788673571
chr18	32525300	32526300	-0.4683101689534631
chr18	32525400	32526400	0.043545718630618235
chr18	32525500	32526500	0.04346163610981221
chr18	32525600	32526600	0.493907484978642
chr18	32525700	32526700	1.3367847120428409
chr18	32525800	32526800	1.2397541412878226
chr18	32525900	32526900	1.371510315712858
chr18	32526000	32527000	1.263056584875062
chr18	32526100	32527100	0.9838166040292621
chr18	32526200	32527200	1.1716197683641794
chr18	32526300	32527300	1.3685004831406662
chr18	32526400	32527400	1.2061143557661569
chr18	32526500	32527500	1.341170156586791
chr18	32526600	32527600	1.3894979591397012
chr18	32526700	32527700	1.2572653929731203
chr18	32526800	32527800	1.0710593025582675
chr18	32527900	32528900	-0.0793593327230664
chr18	32528000	32529000	-0.14906619588466835
chr18	32528100	32529100	-0.4257638098064248
chr18	32528200	32529200	-0.5346923196943538
chr18	32528300	32529300	-0.34844730506809857
chr18	32528400	32529400	-0.5348385133138042
chr18	32528500	32529500	-0.8245063615140341
chr18	32528600	32529600	-0.8175819393810393
chr18	32528700	32529700	-0.4995925653433618
chr18	32528800	32529800	-0.0177594489610988
chr18	32528900	32529900	-0.043462124921321316
chr18	32529000	32530000	0.2011418261673269
chr18	32529100	32530100	0.4249883514854932
chr18	32529200	32530200	0.49866445073896004
chr18	32529300	32530300	0.8015914105804071
chr18	32529400	32530400	0.6437959352294319
chr18	32529500	32530500	1.2353541168677955
chr18	32529600	32530600	1.3264520370967663
chr18	32529700	32530700	0.5092117528316564
chr18	32529800	32530800	0.1460024811377464
chr18	32529900	32530900	-0.07565370301806272
chr18	32530000	32531000	-0.7854006371566332
chr18	32530100	32531100	-0.6821442786366321
chr18	32530200	32531200	-0.8453820917415068
chr18	32530300	32531300	-1.3865322589099764
chr18	32530400	32531400	-1.4229322959550956
chr18	32530500	32531500	-1.6822310057123075
chr18	32530600	32531600	-1.566240332196532
chr18	32530700	32531700	-1.4774026998180738
chr18	32530800	32531800	-0.9957277111426158
chr18	32530900	32531900	-0.9469563937817458
chr18	32531000	32532000	-0.6975512100271816
chr18	32531100	32532100	-0.8445500339870159
chr18	32531200	32532200	-0.4325344306179293
chr18	32531300	32532300	-0.4738624417611682
chr18	32531400	32532400	-1.3268719569640766
chr18	32531500	32532500	-0.9669390718859066
chr18	32531600	32532600	-1.3453423858863491
chr18	32533500	32534500	0.43015794109054667
chr18	32533600	32534600	0.4496151018753477
chr18	32533700	32534700	0.4683391576192954
chr18	32533800	32534800	0.5458151394235349
chr18	32533900	32534900	1.5505177813063225
chr18	32534000	32535000	1.8313997814396648
chr18	32534100	32535100	1.298461676781768
chr18	32534200	32535200	0.5635969419638671
chr18	32534300	32535300	0.564123324205087
chr18	32534400	32535400	-0.06359312662599423
chr18	32534500	32535500	-0.3041398132938403
chr18	32534600	32535600	-0.2400720380851607
chr18	32534700	32535700	-0.7811079968365312
chr18	32534800	32535800	-0.7783085320889964
chr18	32534900	32535900	-0.9007846469949492
chr18	32535000	32536000	-1.671748924189578
chr18	32535100	32536100	-1.431732997792453
chr18	32535200	32536200	-1.4711003446898698
chr18	32535300	32536300	-1.2489213557872725
chr18	32535400	32536400	-0.8514714594917311
chr18	32535500	32536500	-0.6615894039386029
chr18	32535600	32536600	-0.6574375192115607
chr18	32535700	32536700	-0.05095947157780463
chr18	32535800	32536800	-0.26821419210764064
chr18	32535900	32536900	-0.8913451863600946
chr18	32536000	32537000	-0.29095732096449395
chr18	32536100	32537100	-0.3462237606941339
chr18	32536200	32537200	0.10071235762269057
chr18	32536800	32537800	-0.1944087122670019
chr18	32536900	32537900	0.2735881285144584
chr18	32537000	32538000	-0.41140646171069717
chr18	32537100	32538100	-0.4078435127976271
chr18	32537200	32538200	0.001888137975938945
chr18	32537300	32538300	-0.016735927146045926
chr18	32537400	32538400	-0.2959890921632802
chr18	32537500	32538500	-1.1673364292302069
chr18	32537600	32538600	-0.0720564647501613
chr18	32537700	32538700	-0.2596356502321729
chr18	32537800	32538800	-0.09720653295931043
chr18	32537900	32538900	0.15949259917559047
chr18	32538000	32539000	0.796868317849475
chr18	32538100	32539100	1.0393753791085183
chr18	32538200	32539200	0.6937295146473987
chr18	32538300	32539300	0.557682466795512
chr18	32538400	32539400	0.32525959340849564
chr18	32538500	32539500	0.6012257270138164
chr18	32538600	32539600	0.18063124112232426
chr18	32538700	32539700	0.4570644650994377
chr18	32538800	32539800	0.8808816983622949
chr18	32538900	32539900	0.8181646873865066
chr18	32539000	32540000	1.1768201070321058
chr18	32539100	32540100	0.253357598399437
chr18	32539200	32540200	0.25815359173106056
chr18	32539300	32540300	0.2260261980702176
chr18	32539400	32540400	0.957049860293882
chr18	32539500	32540500	0.76183221519318
chr18	32539600	32540600	0.18001861255801002
chr18	32539700	32540700	-0.3286543367921757
chr18	32539800	32540800	-0.4997022423604951
chr18	32539900	32540900	-0.6064040301422694
chr18	32540000	32541000	-1.4440729002633774
chr18	32540100	32541100	-0.8451298068921881
chr18	32540200	32541200	-0.6911132664927604
chr18	32540300	32541300	-0.2995630488273933
chr18	32540400	32541400	-0.9084154520310668
chr18	32540500	32541500	-0.9474749462654224
chr18	32540600	32541600	-0.4861269657996455
chr18	32540700	32541700	0.484820692623159
chr18	32540800	32541800	-0.2532766138144668
chr18	32540900	32541900	-1.0486668287945764
chr18	32541000	32542000	-0.5519894734141712
chr18	32541100	32542100	-0.2591650977974233
chr18	32541200	32542200	-0.6434672105525574
chr18	32541300	32542300	-0.484277240725029
chr18	32541400	32542400	-0.6653831720637899
chr18	32541500	32542500	-0.25476125356926144
chr18	32541600	32542600	-0.17430993922781254
chr18	32541700	32542700	-0.4146519319289182
chr18	32541800	32542800	0.5440369920635755
chr18	32542800	32543800	0.2619898361476212
chr18	32542900	32543900	0.09991057861059337
chr18	32543000	32544000	0.2341325345052992
chr18	32543100	32544100	-0.3179067049489803
chr18	32543200	32544200	-0.6396644883282161
chr18	32543300	32544300	-0.13398496181273706
chr18	32543400	32544400	-0.7631265469036718
chr18	32543500	32544500	-0.5905549905617417
chr18	32543600	32544600	-0.4521669681230385
chr18	32543700	32544700	-0.18109062860410452
chr18	32543800	32544800	-0.5488116283409652
chr18	32543900	32544900	-0.22605538523247315
chr18	32544000	32545000	-0.15111258732721725
chr18	32544100	32545100	0.8160272087073596
chr18	32544200	32545200	0.9020561106895596
chr18	32544300	32545300	0.6528500245405772
chr18	32544400	32545400	1.236059142884125
chr18	32544500	32545500	1.1151667837521162
chr18	32544600	32545600	0.6522234702734171
chr18	32544700	32545700	0.827852636727977
chr18	32544800	32545800	1.0087262947538649
chr18	32544900	32545900	1.110118446887321
chr18	32545000	32546000	0.7898330327432886
chr18	32545100	32546100	0.1763835168998516
chr18	32545200	32546200	-0.1391809981456427
chr18	32545300	32546300	-0.6088567235929988
chr18	32545400	32546400	-0.3481075686266543
chr18	32545500	32546500	-0.42369879202948063
chr18	32545600	32546600	0.09927705022583108
chr18	32545700	32546700	0.08764323459800485
chr18	32545800	32546800	0.351792919277119
chr18	32545900	32546900	0.6981197725236806
chr18	32546000	32547000	0.950761497905435
chr18	32546100	32547100	1.1617678094882793
chr18	32546200	32547200	1.857803549251444
chr18	32546300	32547300	1.8949728049398056
chr18	32546400	32547400	1.891247237851336
chr18	32546500	32547500	2.0582150058598
chr18	32546600	32547600	2.0039776511559024
chr18	32547000	32548000	0.7191284657756619
chr18	32547100	32548100	0.5621841211761147
chr18	32548000	32549000	1.4836720266341081
chr18	32548100	32549100	1.3450262123116354
chr18	32548200	32549200	1.0945653080579334
chr18	32548300	32549300	1.2177710706611455
chr18	32548400	32549400	1.1575215385586264
chr18	32548500	32549500	1.4661065593478677
chr18	32548600	32549600	2.002176057808935
chr18	32548700	32549700	1.7979431654920237
chr18	32548800	32549800	1.7377468816234358
chr18	32548900	32549900	1.5278917152065512
chr18	32549000	32550000	0.4521826093164453
chr18	32549100	32550100	0.7808897545117197
chr18	32549200	32550200	0.7703199432749572
chr18	32549300	32550300	1.1405072303773032
chr18	32549400	32550400	1.5367530545723973
chr18	32549500	32550500	1.2411028468111562
chr18	32549600	32550600	1.0760170395823845
chr18	32549700	32550700	0.9975129862678018
chr18	32549800	32550800	0.959872400562879
chr18	32549900	32550900	1.0991813880082917
chr18	32550000	32551000	1.3604855808192449
chr18	32550100	32551100	0.5546639131434725
chr18	32550400	32551400	0.3325243912183133
chr18	32550500	32551500	0.04888779763174711
chr18	32550600	32551600	0.09361288128153243
chr18	32550700	32551700	0.5473189747822527
chr18	32550800	32551800	0.42453395061735016
chr18	32550900	32551900	0.4178288831710437
chr18	32551000	32552000	0.23575754620365175
chr18	32552100	32553100	3.345790784274332
chr18	32552200	32553200	3.3959882056025523
chr18	32552300	32553300	3.1207411911888374
chr18	32552400	32553400	2.461187447120376
chr18	32552500	32553500	2.0365405023728296
chr18	32552600	32553600	1.7471870739496789
chr18	32552700	32553700	1.4713193728275316
chr18	32552800	32553800	1.505635499864857
chr18	32552900	32553900	1.4885433244228274
chr18	32553000	32554000	1.175471078192993
chr18	32553100	32554100	0.8877998842113889
chr18	32553200	32554200	0.6580711802776282
chr18	32553300	32554300	0.6817863912016773
chr18	32553400	32554400	1.126679988648749
chr18	32553500	32554500	0.986915261945854
chr18	32554300	32555300	-0.14933655002941293
chr18	32554400	32555400	-0.03446142903952582
chr18	32554500	32555500	0.6997699206783684
chr18	32554600	32555600	0.7806573333412625
chr18	32554700	32555700	1.5246039152801591
chr18	32554800	32555800	1.9475263725415648
chr18	32555900	32556900	-1.511869817481679
chr18	32556000	32557000	-1.7481031120843276
chr18	32556100	32557100	-0.3066550169438224
chr18	32556200	32557200	0.6435942975016434
chr18	32556300	32557300	-0.2255656376638031
chr18	32556400	32557400	-0.7779362384700863
chr18	32556500	32557500	0.02412035674853159
chr18	32556600	32557600	-0.2110013274953713
chr18	32556700	32557700	0.43374922204643335
chr18	32556800	32557800	0.5729960482281745
chr18	32556900	32557900	0.4194321499325857
chr18	32557000	32558000	0.8349297606473556
chr18	32557100	32558100	0.5349967172394886
chr18	32557200	32558200	0.7702701078898151
chr18	32557300	32558300	1.0997555200661222
chr18	32557400	32558400	1.1322713051705806
chr18	32557500	32558500	0.42522568333932775
chr18	32557600	32558600	0.2357738036408622
chr18	32557700	32558700	0.23055237332575895
chr18	32557800	32558800	0.5228135629911603
chr18	32557900	32558900	0.17918553944719706
chr18	32558000	32559000	-0.6205641464324096
chr18	32558100	32559100	-0.5627074223533145
chr18	32558200	32559200	-1.263873198585143
chr18	32558300	32559300	-1.1184419572905666
chr18	32558400	32559400	-0.910174500307388
chr18	32558500	32559500	-0.5211066969816716
chr18	32558600	32559600	-0.6543731231360282
chr18	32558700	32559700	-0.9505926414879686
chr18	32558800	32559800	-0.9957086599359376
chr18	32558900	32559900	-0.03726495259823249
chr18	32559000	32560000	1.0473135313406696
chr18	32559100	32560100	0.68756225284931
chr18	32559200	32560200	0.9587947099331958
chr18	32559300	32560300	0.8788890554900771
chr18	32559400	32560400	0.9295217176764454
chr18	32559500	32560500	0.8818738490491943
chr18	32559600	32560600	0.5624232037507265
chr18	32559700	32560700	0.7356084954763461
chr18	32559800	32560800	1.0060562648994829
chr18	32559900	32560900	-0.0910846447128895
chr18	32560000	32561000	-0.5911125954920428
chr18	32560100	32561100	0.10861725515956663
chr18	32561200	32562200	1.7106552118899792
chr18	32561300	32562300	1.641854746089125
chr18	32561400	32562400	1.843108138056452
chr18	32561500	32562500	1.9426321777882325
chr18	32561600	32562600	2.414412724202294
chr18	32561700	32562700	2.339946111678949
chr18	32561800	32562800	1.8089340675240428
chr18	32561900	32562900	1.9953577136516647
chr18	32562000	32563000	2.2804321387635342
chr18	32562100	32563100	2.038191362461606
chr18	32562200	32563200	2.001699853956709
chr18	32562300	32563300	2.2621796246633368
chr18	32562400	32563400	1.7384265009455393
chr18	32562500	32563500	1.7448455549988686
chr18	32562600	32563600	1.300408376545379
chr18	32562700	32563700	1.2143411579092298
chr18	32562800	32563800	1.4291119382309605
chr18	32562900	32563900	1.3546641047319077
chr18	32563000	32564000	1.1622767460803292
chr18	32563100	32564100	0.9604116262393864
chr18	32563200	32564200	1.3537590120351468
chr18	32564300	32565300	2.424995414971434
chr18	32564400	32565400	2.3307831828819885
chr18	32564500	32565500	2.247481532138285
chr18	32564600	32565600	2.6709282361719957
chr18	32564700	32565700	2.160371555047362
chr18	32564800	32565800	1.7542037753474675
chr18	32564900	32565900	0.7992369225282744
chr18	32565000	32566000	-0.1263300206310386
chr18	32565100	32566100	-0.3648113846735659
chr18	32565200	32566200	-0.8050661044397421
chr18	32565300	32566300	-0.5849858471029625
chr18	32565400	32566400	-1.071391784360409
chr18	32565500	32566500	-0.5705991101316177
chr18	32565600	32566600	-0.4235014484930373
chr18	32565700	32566700	0.27787477004386885
chr18	32565800	32566800	0.3030989279157476
chr18	32565900	32566900	1.1191333068818656
chr18	32566000	32567000	1.4632722927891921
chr18	32566100	32567100	1.7928153937131706
chr18	32566200	32567200	2.3067842658722997
chr18	32566300	32567300	2.654194894981289
chr18	32566400	32567400	3.381926567742912
chr18	32566500	32567500	2.701096702749911
chr18	32566600	32567600	2.7596018896221675
chr18	32567400	32568400	1.203774819982813
chr18	32567500	32568500	1.515915982982308
chr18	32567600	32568600	1.1344939402936158
chr18	32567700	32568700	1.4003714563692256
chr18	32567800	32568800	1.9866582342774988
chr18	32567900	32568900	1.3691897401040465
chr18	32568000	32569000	1.416498449038943
chr18	32568100	32569100	1.3447932093425912
chr18	32568200	32569200	1.5235135860805915
chr18	32568300	32569300	1.5227238270907086
chr18	32568400	32569400	1.1991436716887438
chr18	32568500	32569500	1.4421066374450011
chr18	32568600	32569600	2.107418195798615
chr18	32568700	32569700	1.9493569557967847
chr18	32568800	32569800	2.1273235894149516
chr18	32568900	32569900	2.075222436803044
chr18	32569000	32570000	2.2231559015077664
chr18	32569100	32570100	2.3031030782542268
chr18	32569200	32570200	2.489577594118168
chr18	32569300	32570300	2.49663219191228
chr18	32569400	32570400	2.3533961655635696
chr18	32569500	32570500	2.2963965483679947
chr18	32569600	32570600	1.8735142274196248
chr18	32569700	32570700	1.997718095273542
chr18	32569800	32570800	1.3923425940082172
chr18	32569900	32570900	1.3004473065126645
chr18	32570000	32571000	0.21988118444146523
chr18	32570100	32571100	-0.1663042323265619
chr18	32570200	32571200	-0.7470271989140261
chr18	32570300	32571300	-0.8356271115055637
chr18	32570400	32571400	-1.1672204464434577
chr18	32570500	32571500	-0.9501516658196548
chr18	32570600	32571600	-1.1493843285142742
chr18	32570700	32571700	-1.6284838342993613
chr18	32570800	32571800	-1.4401920880139507
chr18	32570900	32571900	-1.2418630620137991
chr18	32571000	32572000	-0.2954726746044486
chr18	32571100	32572100	-0.18548518599712613
chr18	32571200	32572200	-0.4250667583328537
chr18	32571300	32572300	-0.11521658150299502
chr18	32571400	32572400	0.4970656343539496
chr18	32571500	32572500	0.2934467469031217
chr18	32571600	32572600	0.35197050680499264
chr18	32571700	32572700	0.3237100941038289
chr18	32571800	32572800	0.4691987106340816
chr18	32571900	32572900	0.5548361987216898
chr18	32573100	32574100	0.11627240025251673
chr18	32573200	32574200	0.10067649183450893
chr18	32573300	32574300	-0.16667719397867253
chr18	32573400	32574400	0.667877942222147
chr18	32573500	32574500	0.8853400209570687
chr18	32573600	32574600	0.8950908900530359
chr18	32573700	32574700	0.8961830281282012
chr18	32573800	32574800	0.5743157559767826
chr18	32573900	32574900	0.6344621559984059
chr18	32574000	32575000	1.7225038210756594
chr18	32574100	32575100	1.8922021307968035
chr18	32574200	32575200	2.0868216135404243
chr18	32574300	32575300	2.4021459408384294
chr18	32574400	32575400	2.2267081604730663
chr18	32574500	32575500	2.0232352574488317
chr18	32574600	32575600	2.1178101080276344
chr18	32574700	32575700	1.6842129822930798
chr18	32574800	32575800	1.8296258220696118
chr18	32574900	32575900	2.2695342065378346
chr18	32575000	32576000	1.5821178516164844
chr18	32576100	32577100	0.9690745871750632
chr18	32576200	32577200	0.7358376014345238
chr18	32576300	32577300	1.2091631448787838
chr18	32576400	32577400	0.7273512248969707
chr18	32576500	32577500	1.2187210824168766
chr18	32576600	32577600	1.7081527829922285
chr18	32576700	32577700	0.9797677313729044
chr18	32576800	32577800	0.22216884611227514
chr18	32576900	32577900	-0.15501469321258532
chr18	32577000	32578000	0.5390148618980294
chr18	32577100	32578100	-0.08778262636055259
chr18	32577200	32578200	-0.2926529083286389
chr18	32577300	32578300	-0.5079895352971788
chr18	32577400	32578400	-0.37005606689733617
chr18	32577500	32578500	-0.5103301399408793
chr18	32577600	32578600	-0.4040202457596469
chr18	32577700	32578700	-0.6033437203989241
chr18	32577800	32578800	-0.7488972006863547
chr18	32577900	32578900	-1.219002112605802
chr18	32578000	32579000	-0.8022335225060478
chr18	32578100	32579100	0.1874211334775825
chr18	32578200	32579200	-0.040795543390184666
chr18	32578300	32579300	-0.13207276248353056
chr18	32578400	32579400	0.07682542065045883
chr18	32578500	32579500	0.03770463621345578
chr18	32578600	32579600	-0.2177076523444159
chr18	32578700	32579700	-0.3257813598407312
chr18	32578800	32579800	-0.27991778218711755
chr18	32578900	32579900	-0.04869626225893233
chr18	32579000	32580000	-0.5641385146240849
chr18	32579100	32580100	-0.9545433882839316
chr18	32579200	32580200	-0.24256344703588764
chr18	32579300	32580300	-0.3205408552514241
chr18	32579400	32580400	-0.3634559240356737
chr18	32579500	32580500	-0.31803546058462523
chr18	32579600	32580600	-0.0058638712240063106
chr18	32579700	32580700	0.35957951927142445
chr18	32579800	32580800	0.6822166948717673
chr18	32579900	32580900	1.0529205844505471
chr18	32580000	32581000	0.8857833082081967
chr18	32580100	32581100	0.6525426304230059
chr18	32580200	32581200	0.11349753806366293
chr18	32580300	32581300	0.5516159274747383
chr18	32580400	32581400	0.2433272199588933
chr18	32581500	32582500	-0.16375283754974718
chr18	32581600	32582600	-0.04023662847335523
chr18	32581700	32582700	-0.6059979897628429
chr18	32581800	32582800	-0.12043355557010403
chr18	32581900	32582900	0.22011649485180032
chr18	32582000	32583000	0.009040981963079188
chr18	32582100	32583100	0.03648260218179202
chr18	32582200	32583200	0.4203202168887498
chr18	32582300	32583300	0.16761744299552098
chr18	32582400	32583400	1.1247603197498035
chr18	32582500	32583500	1.788026298724567
chr18	32582600	32583600	1.90970187358034
chr18	32582700	32583700	2.8677192845902697
chr18	32582800	32583800	2.3494935265585566
chr18	32582900	32583900	2.4609710859860905
chr18	32583000	32584000	2.9619476729012515
chr18	32583100	32584100	2.3898705952229777
chr18	32583200	32584200	2.157006204338569
chr18	32583300	32584300	2.304745455204119
chr18	32583400	32584400	1.6386226880235186
chr18	32583500	32584500	0.9858621589869354
chr18	32583600	32584600	0.7623931837268231
chr18	32584200	32585200	-0.2353110791765349
chr18	32584300	32585300	0.14591361952975948
chr18	32584400	32585400	0.3652842161495775
chr18	32584500	32585500	-0.2136043178883778
chr18	32584600	32585600	-0.34632187886196025
chr18	32584700	32585700	-0.18227307658489847
chr18	32584800	32585800	-0.26989540929470396
chr18	32584900	32585900	-0.2021503534237636
chr18	32585000	32586000	0.40586982008864303
chr18	32585100	32586100	0.13687666596144035
chr18	32585200	32586200	0.0921162275000716
chr18	32585300	32586300	-0.14444680940950774
chr18	32585400	32586400	-0.0486832791260856
chr18	32585500	32586500	1.1175905564379705
chr18	32585600	32586600	2.0051273612339946
chr18	32585700	32586700	1.5789485941653585
chr18	32585800	32586800	1.2975657330728465
chr18	32585900	32586900	0.8761243651809562
chr18	32586000	32587000	0.3747761889065283
chr18	32586100	32587100	0.6953692681826257
chr18	32586200	32587200	0.7735586472621585
chr18	32586300	32587300	1.1398340886769416
chr18	32586400	32587400	1.0314427622456337
chr18	32586500	32587500	0.3992422145867724
chr18	32586600	32587600	0.3444796408337984
chr18	32586700	32587700	1.1599694236479143
chr18	32586800	32587800	0.8301248635507064
chr18	32586900	32587900	1.2384199047263431
chr18	32587000	32588000	1.1968200692573616
chr18	32587100	32588100	0.9565045861311796
chr18	32587200	32588200	0.975225854472065
chr18	32587300	32588300	1.068253984841194
chr18	32587400	32588400	1.0890393448445397
chr18	32587500	32588500	1.3667821333341992
chr18	32587600	32588600	0.8620748350855576
chr18	32587700	32588700	0.1373618864880546
chr18	32588800	32589800	-0.8870672665416265
chr18	32588900	32589900	-1.5926322915471594
chr18	32589000	32590000	-1.7473202947129307
chr18	32589100	32590100	-2.18406212009657
chr18	32589200	32590200	-1.7746277565768946
chr18	32589300	32590300	-1.7613692308764235
chr18	32589400	32590400	-1.617911585127458
chr18	32589500	32590500	-1.6560731502076926
chr18	32589600	32590600	-2.544061109465442
chr18	32589700	32590700	-2.25007575750184
chr18	32589800	32590800	-1.8734752185086296
chr18	32589900	32590900	-1.5625770083224315
chr18	32590000	32591000	-1.0309034662968353
chr18	32590100	32591100	-1.0238370092812603
chr18	32590200	32591200	-1.3157370111833957
chr18	32590300	32591300	-1.6063780743221672
chr18	32590400	32591400	-0.8055744752504364
chr18	32590500	32591500	-1.1020132344373177
chr18	32590600	32591600	-0.12646403614738486
chr18	32590700	32591700	0.2501526379406989
chr18	32590800	32591800	0.09612814847948352
chr18	32590900	32591900	0.26494806167081913
chr18	32591000	32592000	0.2357937311208484
chr18	32591100	32592100	0.6698994052262411
chr18	32591200	32592200	0.6285837647593729
chr18	32591300	32592300	1.297389038932628
chr18	32591400	32592400	1.3802853148041392
chr18	32591500	32592500	2.274161404200384
chr18	32591600	32592600	1.9660968199241349
chr18	32591700	32592700	2.0475939078990115
chr18	32591800	32592800	1.909806593956068
chr18	32591900	32592900	1.7721400674858998
chr18	32592000	32593000	1.5743149611512497
chr18	32592100	32593100	1.7343632103712965
chr18	32592200	32593200	1.4404503921779108
chr18	32592300	32593300	1.097289263851987
chr18	32592400	32593400	0.17998281531322224
chr18	32592500	32593500	0.031522185319921896
chr18	32592600	32593600	0.7664694943874043
chr18	32592700	32593700	0.2853096417035128
chr18	32592800	32593800	0.4988226429376874
chr18	32592900	32593900	0.9764931903301388
chr18	32593000	32594000	1.3219522370582553
chr18	32593100	32594100	1.1705248625353537
chr18	32593200	32594200	1.7446373392648418
chr18	32593300	32594300	1.699402570849161
chr18	32593400	32594400	1.3297737920474173
chr18	32593500	32594500	0.9665112527092916
chr18	32593600	32594600	0.2535234914105105
chr18	32593700	32594700	0.5753299847661596
chr18	32593800	32594800	0.6959492644184647
chr18	32593900	32594900	0.3421129301281866
chr18	32594000	32595000	0.35709111880428573
chr18	32594100	32595100	0.7717605503295417
chr18	32594200	32595200	0.532957056742712
chr18	32594300	32595300	0.22377862773750626
chr18	32594400	32595400	0.7253682344712586
chr18	32594500	32595500	0.6602321935479201
chr18	32594600	32595600	0.7643092810797466
chr18	32594700	32595700	0.6464886161484933
chr18	32594800	32595800	0.4410743096566797
chr18	32594900	32595900	0.3781737014803725
chr18	32595000	32596000	0.5059090377083799
chr18	32595100	32596100	0.7058858773316345
chr18	32595200	32596200	0.8271996444715616
chr18	32595300	32596300	1.009477528144182
chr18	32595400	32596400	1.2546153895120946
chr18	32595500	32596500	1.5867940543780847
chr18	32595600	32596600	1.540731313380311
chr18	32595700	32596700	1.3622239173348525
chr18	32595800	32596800	1.4618288617190325
chr18	32595900	32596900	2.1836224085629894
chr18	32596000	32597000	1.9097698825462144
chr18	32596100	32597100	1.6549988366654935
chr18	32596200	32597200	1.921402473755324
chr18	32596300	32597300	2.2479048108114448
chr18	32596400	32597400	1.6838198465377898
chr18	32596500	32597500	1.5199306027369883
chr18	32596600	32597600	1.4948001005904952
chr18	32596700	32597700	2.05121940609207
chr18	32596800	32597800	2.37105171226308
chr18	32596900	32597900	1.4995402636138084
chr18	32597000	32598000	1.6332788001798613
chr18	32597100	32598100	1.4060982655187528
chr18	32597200	32598200	0.7827290412313851
chr18	32597300	32598300	0.2659212003978983
chr18	32597400	32598400	0.5536868912945301
chr18	32597500	32598500	0.4929141817829382
chr18	32597600	32598600	0.7159099544121373
chr18	32597700	32598700	0.1256555566537586
chr18	32597800	32598800	0.27913883658888977
chr18	32597900	32598900	0.28374072657255944
chr18	32598000	32599000	0.41150115188190467
chr18	32598100	32599100	0.6701844808512121
chr18	32598200	32599200	1.108752129174884
chr18	32598300	32599300	1.8940813494160929
chr18	32598400	32599400	2.1446516409249083
chr18	32598500	32599500	2.103923584212289
chr18	32598600	32599600	1.9680826605004984
chr18	32598700	32599700	3.0239858057226985
chr18	32598800	32599800	2.8984136769431474
chr18	32598900	32599900	2.8267284685488083
chr18	32599000	32600000	2.6665793035565
chr18	32599100	32600100	2.4125158260665525
chr18	32599200	32600200	2.3882051416237013
chr18	32599300	32600300	2.2618839343641826
chr18	32599400	32600400	2.3369909005465352
chr18	32599500	32600500	2.928049021467736
chr18	32599600	32600600	3.0306755373768963
chr18	32599700	32600700	2.1646766673635898
chr18	32599800	32600800	1.959286548429584
chr18	32599900	32600900	2.436546398544151
chr18	32600000	32601000	2.1628629861879087
chr18	32600100	32601100	1.9605536221431985
chr18	32600200	32601200	1.9326939479415768
chr18	32600300	32601300	1.0166884363878137
chr18	32600400	32601400	0.8546454690740141
chr18	32600500	32601500	0.44800506879982055
chr18	32600600	32601600	0.3707096689186704
chr18	32600700	32601700	-0.12294530558590305
chr18	32602000	32603000	0.727872086426133
chr18	32602100	32603100	0.2678801614450293
chr18	32602200	32603200	-0.6586006501820932
chr18	32602300	32603300	0.2953628262344141
chr18	32602400	32603400	0.6751346648436691
chr18	32602500	32603500	0.9093445409556179
chr18	32602600	32603600	0.7381247099763246
chr18	32602700	32603700	1.0548904185648629
chr18	32602800	32603800	0.3712070271537385
chr18	32602900	32603900	0.07727442980487781
chr18	32603000	32604000	0.26949755815118603
chr18	32603100	32604100	0.6888833693248929
chr18	32603200	32604200	0.7845915231184158
chr18	32603300	32604300	0.2591516825314276
chr18	32603400	32604400	-0.42377347407845856
chr18	32603500	32604500	-0.6132119474483065
chr18	32603600	32604600	-0.5019029691893626
chr18	32603800	32604800	0.2497059232739169
chr18	32603900	32604900	0.03296410534985915
chr18	32604000	32605000	0.17973931036586865
chr18	32604100	32605100	0.2820374314046392
chr18	32604200	32605200	0.2839485971792121
chr18	32604300	32605300	0.34891995745226123
chr18	32604400	32605400	0.9204376003660699
chr18	32604500	32605500	0.8609019913980893
chr18	32604600	32605600	0.8969902252234027
chr18	32605800	32606800	1.1921558429486898
chr18	32605900	32606900	1.1079694851936053
chr18	32606000	32607000	1.3444576335294758
chr18	32606100	32607100	1.531150302265188
chr18	32606200	32607200	1.919963983359669
chr18	32606300	32607300	1.841474699352032
chr18	32606400	32607400	2.1784342063494235
chr18	32606500	32607500	2.2066034989301566
chr18	32606600	32607600	2.402073845479274
chr18	32606700	32607700	1.4986824723037322
chr18	32606800	32607800	1.4526779605935043
chr18	32606900	32607900	2.253450087168083
chr18	32607000	32608000	1.6318723649576297
chr18	32607100	32608100	1.570996251851443
chr18	32607200	32608200	0.6004904950971511
chr18	32607300	32608300	0.33590444970323696
chr18	32607400	32608400	-0.019469003614463482
chr18	32607500	32608500	-0.17535979876699884
chr18	32607600	32608600	0.2642857799137138
chr18	32607700	32608700	1.2547309781556717
chr18	32607800	32608800	1.1373602034453458
chr18	32607900	32608900	0.1483692896017486
chr18	32608000	32609000	0.3499320210796918
chr18	32608100	32609100	0.02667338294794285
chr18	32608200	32609200	0.7142358965761233
chr18	32608300	32609300	1.1860156726567117
chr18	32608400	32609400	1.5220395606565142
chr18	32608500	32609500	1.7156488357235964
chr18	32608600	32609600	1.0470396075565516
chr18	32608700	32609700	0.8218758852307019
chr18	32609900	32610900	-1.6772892606264285
chr18	32610000	32611000	-1.4654035090620707
chr18	32610100	32611100	-1.3439645790282684
chr18	32610200	32611200	-0.8853285331676601
chr18	32610300	32611300	-1.2990318490736872
chr18	32610400	32611400	-1.0950474052791577
chr18	32610500	32611500	-0.8684548286980351
chr18	32610600	32611600	-0.3691790507526663
chr18	32610700	32611700	0.21247714784262656
chr18	32610800	32611800	0.7650786851634569
chr18	32610900	32611900	1.1840645478480762
chr18	32611000	32612000	1.9398600957091277
chr18	32611100	32612100	1.7217200984579255
chr18	32611200	32612200	1.5348342398455457
chr18	32611300	32612300	2.14881883860727
chr18	32611400	32612400	2.2408282684211285
chr18	32611500	32612500	1.6497425574088962
chr18	32611600	32612600	1.4119859254752711
chr18	32611700	32612700	0.8892588145927726
chr18	32611800	32612800	0.8755091168696899
chr18	32611900	32612900	1.21191106666236
chr18	32612000	32613000	-0.05734310849887075
chr18	32612100	32613100	0.01846179960014641
chr18	32613200	32614200	0.48204422835947497
chr18	32613300	32614300	-0.005358345755557737
chr18	32613400	32614400	-0.4245343880478217
chr18	32613500	32614500	-0.6785996329910277
chr18	32613600	32614600	-0.2231844042164296
chr18	32613700	32614700	-0.4039993934833779
chr18	32613800	32614800	0.18003076309109253
chr18	32613900	32614900	-0.1562155503267607
chr18	32614000	32615000	-0.14237820422670225
chr18	32614100	32615100	-0.5157138739928359
chr18	32614200	32615200	-1.1175664736331352
chr18	32614300	32615300	-0.6214241151181505
chr18	32614400	32615400	-0.13569999828160856
chr18	32614500	32615500	-0.2714104234165276
chr18	32614600	32615600	0.1835376193683647
chr18	32614700	32615700	0.294450332648359
chr18	32614800	32615800	-0.5391181838547804
chr18	32614900	32615900	-0.250624305833225
chr18	32615000	32616000	0.09746187205789927
chr18	32615100	32616100	0.5438971323911671
chr18	32615200	32616200	0.8262021939245209
chr18	32615300	32616300	0.7657020344465912
chr18	32615400	32616400	0.8273385658644411
chr18	32615500	32616500	0.7335839997534803
chr18	32615600	32616600	-0.3349138061931482
chr18	32615700	32616700	-0.5744557500388117
chr18	32615800	32616800	0.3356039953170101
chr18	32615900	32616900	-0.05037887838875767
chr18	32616000	32617000	-0.6274704445875803
chr18	32616100	32617100	-1.1483130265077452
chr18	32616200	32617200	-0.7774647218830899
chr18	32616300	32617300	-1.4962799060827752
chr18	32616400	32617400	-1.2109127001279427
chr18	32616500	32617500	-0.8747339645701605
chr18	32616600	32617600	0.2635313287023624
chr18	32616700	32617700	0.055486899704278975
chr18	32616800	32617800	-0.3012590867452528
chr18	32616900	32617900	-0.19481799682047807
chr18	32617000	32618000	0.11830540418539275
chr18	32617100	32618100	0.3506742959550733
chr18	32617200	32618200	-0.23273780025879984
chr18	32617300	32618300	0.3196314797697441
chr18	32617400	32618400	-0.21757826608337225
chr18	32617500	32618500	-0.16796060391408146
chr18	32617600	32618600	-0.92309364133614
chr18	32617700	32618700	-0.2932163153415729
chr18	32617800	32618800	-0.0750239097158904
chr18	32617900	32618900	0.4381257354255327
chr18	32618000	32619000	0.3048414549841311
chr18	32618100	32619100	0.2378292704978065
chr18	32618200	32619200	0.8360481141971188
chr18	32618300	32619300	0.7573029830243349
chr18	32618400	32619400	1.0083468523674042
chr18	32618500	32619500	1.2248619502874718
chr18	32618600	32619600	1.2732097905953892
chr18	32618700	32619700	0.7960363843128861
chr18	32618800	32619800	0.612233933108959
chr18	32618900	32619900	0.17742052681328688
chr18	32619000	32620000	-0.08998991741834962
chr18	32619100	32620100	0.1412041645399563
chr18	32619200	32620200	0.34616297673397284
chr18	32619300	32620300	0.12627786330576793
chr18	32619400	32620400	0.4567389081548867
chr18	32619500	32620500	0.5555206282443765
chr18	32619600	32620600	0.8131892888167747
chr18	32619700	32620700	1.2250444466138293
chr18	32619800	32620800	1.4648458663923156
chr18	32619900	32620900	1.5048430568427698
chr18	32620000	32621000	1.683976899259942
chr18	32620100	32621100	1.2369711032348851
chr18	32620200	32621200	0.9265115486995268
chr18	32620300	32621300	0.943755967024336
chr18	32620400	32621400	0.7610719472770312
chr18	32620500	32621500	0.1125400028427104
chr18	32620600	32621600	0.06809271012801757
chr18	32620700	32621700	-0.4017806881789568
chr18	32621900	32622900	0.05078993858364343
chr18	32622000	32623000	0.09422912984398635
chr18	32622100	32623100	0.13621602937575647
chr18	32622200	32623200	0.4503752162629018
chr18	32622300	32623300	0.2248504941448821
chr18	32622400	32623400	0.5767237919718875
chr18	32622500	32623500	0.9253851359800336
chr18	32622600	32623600	0.6467043444006192
chr18	32622700	32623700	0.4799816135180937
chr18	32622800	32623800	0.9954944436487021
chr18	32622900	32623900	1.2907385906572433
chr18	32623000	32624000	0.9677888441943562
chr18	32623100	32624100	1.2099415567496108
chr18	32623200	32624200	0.7970547761228917
chr18	32623300	32624300	0.70579717077978
chr18	32623400	32624400	0.18809300118806985
chr18	32623500	32624500	-0.4700991792128305
chr18	32623600	32624600	-0.5848791561036466
chr18	32623700	32624700	-0.6146635648214077
chr18	32623800	32624800	-0.8429750268655493
chr18	32623900	32624900	-1.2066826934707438
chr18	32624000	32625000	-1.6221889925423154
chr18	32624100	32625100	-2.305385239713622
chr18	32624200	32625200	-1.368822999969138
chr18	32624300	32625300	-0.9038890692750904
chr18	32624400	32625400	0.042108049135366976
chr18	32624500	32625500	0.8670195416158499
chr18	32624600	32625600	1.3999452288110332
chr18	32624700	32625700	1.9367330159302187
chr18	32624800	32625800	1.5292189243269705
chr18	32624900	32625900	1.2878540229609252
chr18	32625000	32626000	1.8271794123465208
chr18	32625100	32626100	2.619683014090936
chr18	32625200	32626200	2.471991338791826
chr18	32625300	32626300	2.3195593748546384
chr18	32625400	32626400	2.0935140233417378
chr18	32625500	32626500	1.819877128727596
chr18	32625600	32626600	1.5842740360000231
chr18	32625700	32626700	1.09894716873301
chr18	32625800	32626800	1.3846499432650077
chr18	32625900	32626900	1.8579975327942004
chr18	32626000	32627000	1.5484435135694343
chr18	32626100	32627100	0.8635695201554762
chr18	32626200	32627200	0.8293024762659499
chr18	32626300	32627300	0.5567483095951962
chr18	32626400	32627400	0.1948714373648425
chr18	32626500	32627500	-0.3680369839780677
chr18	32626600	32627600	-0.7427986657327451
chr18	32626700	32627700	-0.16781278115297502
chr18	32626800	32627800	-0.4822664103623156
chr18	32626900	32627900	-0.9469274052326015
chr18	32627000	32628000	-0.4270269036530752
chr18	32627100	32628100	-0.00435193954794381
chr18	32627200	32628200	0.028860241613557682
chr18	32627300	32628300	0.2502780892064006
chr18	32628400	32629400	-0.3790263278521307
chr18	32628500	32629500	1.0635172588978932
chr18	32628600	32629600	0.8300317237410594
chr18	32628700	32629700	1.219996148251136
chr18	32628800	32629800	1.2608260130684066
chr18	32628900	32629900	1.3126095507640811
chr18	32629000	32630000	2.2117897206102
chr18	32629100	32630100	2.3078519915899465
chr18	32629200	32630200	2.8539332639039965
chr18	32629300	32630300	3.3432213842467413
chr18	32629400	32630400	3.1862736751553498
chr18	32629500	32630500	2.6481914848341366
chr18	32629600	32630600	1.9160140496566125
chr18	32629700	32630700	1.4295175861153355
chr18	32629800	32630800	0.6074132369939027
chr18	32629900	32630900	0.5739265107859621
chr18	32630000	32631000	0.464849486363052
chr18	32630100	32631100	0.5310230690053258
chr18	32630200	32631200	0.2728919705496494
chr18	32630300	32631300	0.2726504139698432
chr18	32630400	32631400	0.2009037828607033
chr18	32630500	32631500	0.039002288798964516
chr18	32630600	32631600	0.7781080790922005
chr18	32630700	32631700	0.9538924639715568
chr18	32630800	32631800	1.2926115410694554
chr18	32630900	32631900	1.4668555399571723
chr18	32631000	32632000	1.7763383948933413
chr18	32631100	32632100	1.4865020776957467
chr18	32631200	32632200	1.1465163935261309
chr18	32631300	32632300	0.9301457483779966
chr18	32631400	32632400	1.0872443490661383
chr18	32631500	32632500	0.734247918577346
chr18	32631600	32632600	0.7437290248022492
chr18	32631700	32632700	0.21750111361834687
chr18	32631800	32632800	0.5322493634857812
chr18	32631900	32632900	0.2944422249172674
chr18	32632000	32633000	-0.15380983145222696
chr18	32632100	32633100	0.07133110433617855
chr18	32632200	32633200	0.2544188284189818
chr18	32632300	32633300	0.3681303271365528
chr18	32632400	32633400	0.24838439444630386
chr18	32632500	32633500	0.837135294370234
chr18	32632600	32633600	1.2731712316581918
chr18	32632700	32633700	1.9760753670169071
chr18	32632800	32633800	2.3456278442169154
chr18	32632900	32633900	2.649510296659087
chr18	32633000	32634000	2.6290644614235945
chr18	32633100	32634100	2.1527099905089124
chr18	32633200	32634200	2.1149770803150894
chr18	32633300	32634300	1.383897287795124
chr18	32633400	32634400	0.8917697698664316
chr18	32633500	32634500	0.7383219839499351
chr18	32633600	32634600	0.02523180669236973
chr18	32633700	32634700	0.2459300922552553
chr18	32633800	32634800	-0.0589465683650844
chr18	32633900	32634900	-0.9686201424460652
chr18	32634000	32635000	-0.2567014592631979
chr18	32634100	32635100	-0.6901355692243453
chr18	32634200	32635200	-1.0426030745566257
chr18	32634300	32635300	-0.4773099388910626
chr18	32634400	32635400	0.3507426912388379
chr18	32634500	32635500	0.4567679555965272
chr18	32634600	32635600	1.0161251231285704
chr18	32634700	32635700	0.1850353078825678
chr18	32634800	32635800	0.2408968951264979
chr18	32634900	32635900	0.7468388402753936
chr18	32635000	32636000	-0.009332103589372604
chr18	32635100	32636100	0.7199481342349878
chr18	32635200	32636200	1.2004943937263384
chr18	32635300	32636300	1.0982763340958288
chr18	32635400	32636400	0.9404099041147336
chr18	32635500	32636500	0.9525922395353162
chr18	32635600	32636600	0.5784748372829295
chr18	32635700	32636700	0.7664708248785901
chr18	32635800	32636800	0.9117705231506952
chr18	32635900	32636900	1.3611599742239722
chr18	32636000	32637000	2.0422848911659703
chr18	32636100	32637100	1.815829046321047
chr18	32636200	32637200	1.897517286504672
chr18	32636300	32637300	1.913527892847931
chr18	32636400	32637400	1.7744514019761006
chr18	32636500	32637500	1.2807035430522973
chr18	32636600	32637600	1.25323120877552
chr18	32636700	32637700	2.32425326809208
chr18	32636800	32637800	2.268537597673326
chr18	32636900	32637900	1.8039028424370875
chr18	32637000	32638000	1.224294012791657
chr18	32637100	32638100	1.1224022059709045
chr18	32637200	32638200	1.12764461199837
chr18	32637300	32638300	1.730262652869288
chr18	32637400	32638400	1.5853971799417814
chr18	32638500	32639500	-0.21307802304165946
chr18	32638600	32639600	-0.4981402805732573
chr18	32638700	32639700	-0.5656409913492781
chr18	32638800	32639800	-0.18075775889154752
chr18	32638900	32639900	-0.6577953754012386
chr18	32639000	32640000	-1.171817268589099
chr18	32639100	32640100	-0.8135115809724383
chr18	32639200	32640200	-0.9913913289951072
chr18	32639300	32640300	-1.4301541369653652
chr18	32639400	32640400	-1.010590348685439
chr18	32639500	32640500	-0.91856180269252
chr18	32639600	32640600	-0.7397567704955131
chr18	32639700	32640700	-0.939409823261275
chr18	32639800	32640800	-1.312099562557019
chr18	32639900	32640900	-0.6584510645985158
chr18	32640000	32641000	0.321437093034857
chr18	32640100	32641100	0.09446750082609696
chr18	32640200	32641200	0.9894812544071632
chr18	32640300	32641300	1.0230905823341807
chr18	32640400	32641400	0.6805266646923992
chr18	32640500	32641500	0.5054758662763997
chr18	32640600	32641600	0.5836876156242036
chr18	32640700	32641700	1.4504729747028824
chr18	32640800	32641800	1.1442566493335775
chr18	32641700	32642700	0.2782309632412879
chr18	32641800	32642800	0.7741364141238198
chr18	32641900	32642900	0.6608433364820879
chr18	32642000	32643000	0.5312815936027894
chr18	32642100	32643100	0.3444915409835364
chr18	32642200	32643200	0.1691197305173553
chr18	32642300	32643300	0.715387564128525
chr18	32642400	32643400	0.3115106897732671
chr18	32642500	32643500	-0.4199113596986277
chr18	32642600	32643600	-1.1055772750921722
chr18	32642700	32643700	-1.7374897560287648
chr18	32642800	32643800	-1.5585289683656431
chr18	32642900	32643900	-1.0892735225101169
chr18	32643000	32644000	-1.1449524046078283
chr18	32643100	32644100	-1.3037766030588658
chr18	32643200	32644200	-0.9447220991215328
chr18	32643300	32644300	-0.31490789622584003
chr18	32643400	32644400	0.3203415629823922
chr18	32643500	32644500	0.7556973547744765
chr18	32643600	32644600	1.3306967177480642
chr18	32643700	32644700	1.4506114816964006
chr18	32643800	32644800	0.3110648674649744
chr18	32643900	32644900	-0.2079333148197346
chr18	32644000	32645000	-0.39689379481518666
chr18	32644100	32645100	-0.3084105620412704
chr18	32644200	32645200	-0.3443454025830976
chr18	32644300	32645300	-1.3513724494196773
chr18	32644400	32645400	-1.554113372270689
chr18	32644500	32645500	-1.2095550276602849
chr18	32644600	32645600	-1.2188734946496491
chr18	32644700	32645700	-0.3601828534129193
chr18	32644800	32645800	0.4351420612625925
chr18	32644900	32645900	0.3305407999022445
chr18	32645000	32646000	0.7171471709655781
chr18	32645100	32646100	0.6576060931236111
chr18	32645200	32646200	1.2046970782691
chr18	32645300	32646300	1.1995460023432896
chr18	32645400	32646400	1.3334857189041835
chr18	32645500	32646500	0.8176383757760086
chr18	32645600	32646600	0.8701900528812794
chr18	32645700	32646700	0.15999967508052754
chr18	32645800	32646800	0.2862301628269658
chr18	32645900	32646900	0.4711585769319949
chr18	32646000	32647000	0.524448240070762
chr18	32646100	32647100	0.7913333155625507
chr18	32646200	32647200	0.38918071738025417
chr18	32646300	32647300	0.1837542593940592
chr18	32646400	32647400	-0.21948694402966168
chr18	32646500	32647500	-0.35399095428941985
chr18	32646600	32647600	-0.4685993633516841
chr18	32646700	32647700	-0.21316039034797774
chr18	32646800	32647800	-0.12319633740384905
chr18	32646900	32647900	0.25556594153874523
chr18	32647000	32648000	0.4005223816789301
chr18	32647100	32648100	0.287559671291839
chr18	32647200	32648200	-0.4387466704388277
chr18	32647300	32648300	0.6169964661329749
chr18	32647400	32648400	1.3884615755221807
chr18	32647500	32648500	1.4198378673311656
chr18	32647600	32648600	1.4372935920851122
chr18	32647700	32648700	1.9867469311835144
chr18	32647800	32648800	1.6828022580207809
chr18	32647900	32648900	1.5567033955239695
chr18	32648000	32649000	1.3036474857746072
chr18	32648100	32649100	0.4821389758933088
chr18	32648200	32649200	1.4419543001836286
chr18	32648300	32649300	0.6236012574498354
chr18	32648400	32649400	0.17806132496046756
chr18	32648500	32649500	0.3172074140367538
chr18	32648600	32649600	0.4618002403455251
chr18	32648700	32649700	-0.1893415996992344
chr18	32648800	32649800	0.058158171505544434
chr18	32648900	32649900	-0.15807786045210614
chr18	32649000	32650000	-0.07875875207570213
chr18	32649100	32650100	0.1985462320397568
chr18	32649200	32650200	0.05207356805216458
chr18	32649400	32650400	-0.5355986396970032
chr18	32649500	32650500	-1.161022106978043
chr18	32649600	32650600	-1.4354787691499589
chr18	32649700	32650700	-1.411908921919538
chr18	32649800	32650800	-1.2008085911504198
chr18	32651100	32652100	0.07925264446620002
chr18	32651200	32652200	0.13873170460475384
chr18	32651300	32652300	0.1220415622654491
chr18	32651400	32652400	0.2578668534746749
chr18	32651500	32652500	0.5905900019603094
chr18	32651600	32652600	0.611679157660079
chr18	32651700	32652700	0.6680299530839777
chr18	32651800	32652800	0.2592381017577132
chr18	32651900	32652900	0.5059536962076314
chr18	32652000	32653000	0.03702057818902186
chr18	32652100	32653100	0.09413683612180904
chr18	32652200	32653200	0.5444960661822354
chr18	32652300	32653300	0.2307074226400868
chr18	32652400	32653400	0.6294053500237868
chr18	32652500	32653500	0.25528435247453696
chr18	32652600	32653600	0.03548672348894513
chr18	32652700	32653700	-0.14943364932049594
chr18	32652800	32653800	0.5613413220493485
chr18	32652900	32653900	0.2539458282902746
chr18	32653000	32654000	1.3071462653556947
chr18	32653100	32654100	0.6246540810531237
chr18	32653200	32654200	0.4455150828523268
chr18	32653300	32654300	0.4932325533218055
chr18	32653400	32654400	-0.22107572906348003
chr18	32653500	32654500	0.1306477597189733
chr18	32653600	32654600	-0.5902389176499597
chr18	32653700	32654700	-0.6592199891908488
chr18	32653800	32654800	-1.3382646552288535
chr18	32653900	32654900	-0.8312395444921347
chr18	32654000	32655000	-1.3359264834602134
chr18	32654100	32655100	-0.701565732279291
chr18	32654200	32655200	-0.5373834872934243
chr18	32654300	32655300	-0.4873316027193573
chr18	32654400	32655400	-0.4093329629848896
chr18	32654500	32655500	-1.11364274747452
chr18	32654600	32655600	-0.2886524119457945
chr18	32654700	32655700	-0.2893398122144892
chr18	32654800	32655800	0.2845015399389459
chr18	32654900	32655900	-0.1808866949921353
chr18	32655000	32656000	-0.2753649870940761
chr18	32655100	32656100	-0.3454720187465117
chr18	32655200	32656200	-0.16352262943497392
chr18	32655300	32656300	-0.7294249877681298
chr18	32655400	32656400	-0.23852068060869114
chr18	32655500	32656500	-0.5631665256838614
chr18	32655600	32656600	-0.4381216903299129
chr18	32655700	32656700	-0.29732889672305474
chr18	32655800	32656800	-0.7263079764890692
chr18	32655900	32656900	-0.5714453635089941
chr18	32656000	32657000	-0.022536354342084456
chr18	32656100	32657100	-0.2402317605102314
chr18	32656200	32657200	-0.8930050515463698
chr18	32656300	32657300	-0.6958766257163369
chr18	32656400	32657400	-1.2859429641977749
chr18	32656500	32657500	-0.907826199144544
chr18	32656600	32657600	-1.1684831459927991
chr18	32656700	32657700	-1.7713420006491831
chr18	32656800	32657800	-1.560688518473606
chr18	32656900	32657900	-1.0336434632933855
chr18	32657000	32658000	-1.3687846864393503
chr18	32657100	32658100	-1.5362369941578893
chr18	32657200	32658200	-1.115736639194214
chr18	32657300	32658300	-1.332074068324598
chr18	32657400	32658400	-1.2970894725742903
chr18	32657500	32658500	-1.4105226118880676
chr18	32657600	32658600	-1.6478646157777006
chr18	32657700	32658700	-1.1751153655156483
chr18	32657800	32658800	-0.5597212133525803
chr18	32658900	32659900	-0.5048735024106011
chr18	32659000	32660000	-0.5565002738994023
chr18	32659100	32660100	-0.8704492162992628
chr18	32659200	32660200	-0.9230353758694216
chr18	32659300	32660300	-1.1832187547767197
chr18	32659400	32660400	-0.9786124417720601
chr18	32659500	32660500	-0.8763540971512411
chr18	32659600	32660600	-0.5631866103521718
chr18	32659700	32660700	-0.7339210327048524
chr18	32659800	32660800	-1.4789464877444354
chr18	32659900	32660900	-2.33061263831184
chr18	32660000	32661000	-2.68936950008191
chr18	32660100	32661100	-1.872168449972406
chr18	32660200	32661200	-2.4963117817781297
chr18	32660300	32661300	-1.8486882108025475
chr18	32660400	32661400	-1.9025728102237407
chr18	32660500	32661500	-2.080715819707596
chr18	32660600	32661600	-2.333131752509951
chr18	32660700	32661700	-2.0602615228941783
chr18	32660800	32661800	-1.4655807568056078
chr18	32660900	32661900	-0.17117868059164712
chr18	32661000	32662000	0.34616486191764473
chr18	32661100	32662100	-0.01564889911400922
chr18	32661200	32662200	0.8438171670366171
chr18	32661300	32662300	0.4411657789641937
chr18	32661400	32662400	0.7545211697183114
chr18	32661500	32662500	0.7992282077189662
chr18	32661600	32662600	0.6168477220428574
chr18	32661700	32662700	0.644205362316117
chr18	32661800	32662800	0.4945524000209147
chr18	32661900	32662900	-0.09264950577587112
chr18	32662000	32663000	0.12606243224576408
chr18	32662100	32663100	0.4349083004713267
chr18	32662200	32663200	-0.02214590946215883
chr18	32662300	32663300	0.6560200291662935
chr18	32662400	32663400	0.496663358860173
chr18	32662500	32663500	0.750599417438266
chr18	32662600	32663600	1.0381049928297224
chr18	32662700	32663700	0.35349585620808444
chr18	32662800	32663800	-0.88167799015542
chr18	32662900	32663900	-0.8669282555766764
chr18	32663000	32664000	-1.2873743119754804
chr18	32663100	32664100	-1.3789401779484145
chr18	32663200	32664200	-1.34688097621516
chr18	32663300	32664300	-2.3814163414285647
chr18	32663400	32664400	-2.9625335984980805
chr18	32663500	32664500	-2.4081544507203083
chr18	32663600	32664600	-2.8184392710787645
chr18	32663700	32664700	-2.690060765814944
chr18	32663800	32664800	-1.5078797402657458
chr18	32664900	32665900	-1.666018379246644
chr18	32665000	32666000	-1.526295666841895
chr18	32665100	32666100	-1.8003240986013596
chr18	32665200	32666200	-1.2779297793023623
chr18	32665300	32666300	-0.9499132179167716
chr18	32665400	32666400	-1.4520496866040973
chr18	32665500	32666500	-1.8024770910976249
chr18	32665600	32666600	-1.9370141953105
chr18	32665700	32666700	-0.904093128116188
chr18	32665800	32666800	-1.0368669519180214
chr18	32665900	32666900	-0.27360468720304626
chr18	32666000	32667000	-1.0142215481593846
chr18	32666100	32667100	-1.2512957780234186
chr18	32666200	32667200	-1.2082616525652796
chr18	32666300	32667300	-0.4090635512168868
chr18	32666400	32667400	-0.40931982842652825
chr18	32666500	32667500	-0.1434413094292795
chr18	32666600	32667600	0.13521623562445018
chr18	32666700	32667700	0.16968258602905498
chr18	32666800	32667800	0.7895854938555136
chr18	32666900	32667900	0.9328069916958044
chr18	32667000	32668000	1.2272788798725924
chr18	32667100	32668100	1.4898535673279147
chr18	32667200	32668200	1.5062823869522315
chr18	32667300	32668300	1.3786217321650756
chr18	32667400	32668400	1.8537427386420118
chr18	32667500	32668500	1.7144830246451783
chr18	32667600	32668600	1.4565270877708985
chr18	32667700	32668700	1.2679346871011876
chr18	32667800	32668800	1.1071177609159384
chr18	32667900	32668900	1.06262937041101
chr18	32668000	32669000	1.1611206191496748
chr18	32668100	32669100	1.341458280698309
chr18	32668200	32669200	1.6458148405322437
chr18	32668300	32669300	0.6778444785691327
chr18	32668400	32669400	1.1772948646819603
chr18	32668500	32669500	1.0739556818353972
chr18	32668600	32669600	1.2779898506091598
chr18	32668700	32669700	2.0131939971756987
chr18	32668800	32669800	1.8434945946444627
chr18	32668900	32669900	1.781872938636604
chr18	32669000	32670000	2.3753860467978596
chr18	32669100	32670100	2.4616064677643235
chr18	32669200	32670200	2.4267400598689064
chr18	32669300	32670300	3.4095047315464018
chr18	32669400	32670400	3.4914006478044786
chr18	32669500	32670500	3.293666100467419
chr18	32669600	32670600	3.57010660535626
chr18	32669700	32670700	3.1419552467819303
chr18	32669800	32670800	2.7892445570619095
chr18	32669900	32670900	2.8928077090521733
chr18	32670000	32671000	2.8551245120980058
chr18	32670100	32671100	2.4475882490478083
chr18	32670200	32671200	2.6886408059060005
chr18	32670300	32671300	2.459839225867404
chr18	32670400	32671400	1.8971408627448887
chr18	32670500	32671500	2.191113324525702
chr18	32670600	32671600	2.0621399985701983
chr18	32670700	32671700	2.4638510221052647
chr18	32670800	32671800	2.3442746784709163
chr18	32670900	32671900	1.8460446285689265
chr18	32671000	32672000	1.1813297270796417
chr18	32671100	32672100	0.9913544641278916
chr18	32671200	32672200	0.3324538271557949
chr18	32671300	32672300	0.6349977787269059
chr18	32671400	32672400	0.7114546625095464
chr18	32671500	32672500	0.8885799796175641
chr18	32671600	32672600	1.1690272243958828
chr18	32671700	32672700	0.4154434841436678
chr18	32671800	32672800	0.8607871151786279
chr18	32671900	32672900	1.5679522989681831
chr18	32672000	32673000	1.845626141083217
chr18	32672100	32673100	2.3544547925241166
chr18	32672200	32673200	2.6432103096790245
chr18	32672300	32673300	1.894409741820256
chr18	32672400	32673400	1.9666585530502247
chr18	32672500	32673500	1.3536657357609323
chr18	32672600	32673600	0.6555803617978131
chr18	32672700	32673700	0.8199199279348821
chr18	32672800	32673800	0.7913048339165333
chr18	32672900	32673900	0.5687945246741757
chr18	32673000	32674000	0.305301980607765
chr18	32673100	32674100	0.9002997240223441
chr18	32673200	32674200	1.1741076694774462
chr18	32673300	32674300	1.3033374249463845
chr18	32673400	32674400	1.3063916018717303
chr18	32673500	32674500	1.3716423968608455
chr18	32673600	32674600	1.5018190924199468
chr18	32673700	32674700	1.921222661799099
chr18	32673800	32674800	2.3615767701596435
chr18	32673900	32674900	2.087086836893123
chr18	32674000	32675000	1.5815424990582692
chr18	32674100	32675100	0.8793247259470304
chr18	32674200	32675200	0.8317090330471185
chr18	32674300	32675300	1.093393997651999
chr18	32674400	32675400	1.5696390923171182
chr18	32674500	32675500	2.2826304754507944
chr18	32674600	32675600	2.488012148438892
chr18	32674700	32675700	2.1002236319866032
chr18	32674800	32675800	0.6832461840350267
chr18	32674900	32675900	1.298686981932331
chr18	32675000	32676000	2.084255745408367
chr18	32675100	32676100	2.2904004162464067
chr18	32675200	32676200	1.9198898548409136
chr18	32675300	32676300	1.538096059606238
chr18	32675400	32676400	1.23397235893299
chr18	32675500	32676500	0.8690464717271255
chr18	32675600	32676600	0.7904483679695451
chr18	32675700	32676700	0.8111485296105615
chr18	32675800	32676800	2.184597241772823
chr18	32675900	32676900	2.0778724044961074
chr18	32676000	32677000	1.956092386521355
chr18	32676100	32677100	2.055677699697777
chr18	32676200	32677200	3.0796443131989
chr18	32676300	32677300	3.2689468399970134
chr18	32676400	32677400	3.670361273088604
chr18	32676500	32677500	3.3670317014392657
chr18	32676600	32677600	3.5107529292658635
chr18	32676700	32677700	3.7623171025600106
chr18	32676800	32677800	3.1577020131690774
chr18	32676900	32677900	3.2101886225558176
chr18	32677000	32678000	3.482874746215855
chr18	32677100	32678100	3.3727839538895066
chr18	32677200	32678200	2.5643060804895743
chr18	32677300	32678300	2.9235399693592834
chr18	32677400	32678400	2.848474552230845
chr18	32677500	32678500	2.8292132140113533
chr18	32677600	32678600	2.4940470906411805
chr18	32677700	32678700	2.3348807784601657
chr18	32677800	32678800	2.150450299059981
chr18	32677900	32678900	1.5553761600052165
chr18	32678000	32679000	1.2230843488199776
chr18	32678100	32679100	0.9853902503899707
chr18	32678200	32679200	0.530313687672636
chr18	32678300	32679300	0.4199434015540997
chr18	32678400	32679400	0.2519508793271575
chr18	32678500	32679500	0.0004080513766428175
chr18	32678600	32679600	0.2881361600110636
chr18	32678700	32679700	0.21689820928944736
chr18	32678800	32679800	-0.09261842436821807
chr18	32678900	32679900	0.05894812808327447
chr18	32679000	32680000	0.49944853771662384
chr18	32679100	32680100	0.5571609104326464
chr18	32679200	32680200	1.3242683820667838
chr18	32679300	32680300	1.9464021801877442
chr18	32679400	32680400	2.2218019682119445
chr18	32679500	32680500	3.2996582999793542
chr18	32679600	32680600	3.646924273385404
chr18	32679700	32680700	3.784366798473737
chr18	32679800	32680800	4.540656456564811
chr18	32679900	32680900	4.708030783149506
chr18	32680000	32681000	4.777172668356024
chr18	32680100	32681100	4.837927654613751
chr18	32680200	32681200	4.712895471358436
chr18	32680300	32681300	3.557975569511449
chr18	32680400	32681400	3.1197098241541164
chr18	32680500	32681500	2.4849635975670137
chr18	32680600	32681600	1.832079153185132
chr18	32680700	32681700	1.817447158780067
chr18	32680800	32681800	1.6169965817291545
chr18	32680900	32681900	2.2903948845710698
chr18	32681000	32682000	2.17707671250901
chr18	32681100	32682100	2.412374079494316
chr18	32681200	32682200	2.6012151646753408
chr18	32681300	32682300	2.632543538152574
chr18	32681400	32682400	2.5542786854204893
chr18	32681500	32682500	2.2355854590601743
chr18	32681600	32682600	1.2205150203609505
chr18	32681700	32682700	0.2557443678178753
chr18	32681800	32682800	-0.3957613291537315
chr18	32681900	32682900	-1.447903890043405
chr18	32682000	32683000	-1.2380513679703669
chr18	32682100	32683100	-1.3681482296029166
chr18	32682200	32683200	-1.0359222814041695
chr18	32682300	32683300	-0.003977288121627567
chr18	32682400	32683400	0.442788510339951
chr18	32682500	32683500	1.2281864550784884
chr18	32682600	32683600	2.488672010320165
chr18	32682700	32683700	4.0204488274704735
chr18	32682800	32683800	5.073563924154186
chr18	32682900	32683900	5.369633893446448
chr18	32683000	32684000	4.244086530896617
chr18	32683100	32684100	3.608574052769209
chr18	32683200	32684200	2.549401494777309
chr18	32683300	32684300	2.2092251088672206
chr18	32683400	32684400	1.431372466566645
chr18	32683500	32684500	0.6264272372648468
chr18	32683600	32684600	0.0061503003376798425
chr18	32683700	32684700	-0.3789832395176389
chr18	32684700	32685700	1.3638182394148566
chr18	32684800	32685800	2.3462129316332816
chr18	32684900	32685900	2.4021687630741737
chr18	32685000	32686000	1.822292883667283
chr18	32686300	32687300	2.7301336475456344
chr18	32686400	32687400	3.0334788404384647
chr18	32686500	32687500	3.2269853623776767
chr18	32686600	32687600	2.937369570965172
chr18	32686700	32687700	2.9385592950848007
chr18	32686800	32687800	3.4993731502691463
chr18	32686900	32687900	2.9899932513630936
chr18	32687000	32688000	2.3533945875093742
chr18	32687100	32688100	2.6535637918451807
chr18	32687200	32688200	1.4879586923068682
chr18	32687300	32688300	0.6785798448291465
chr18	32687400	32688400	0.5847507957067454
chr18	32687500	32688500	0.7955743018679309
chr18	32687600	32688600	0.8613182613945847
chr18	32687700	32688700	0.9552532194892626
chr18	32687800	32688800	1.0502777783374408
chr18	32687900	32688900	1.4994988748224125
chr18	32688000	32689000	1.8723287734638472
chr18	32688100	32689100	1.9161678394539008
chr18	32688200	32689200	2.3907125759195558
chr18	32688300	32689300	2.353244123042356
chr18	32688400	32689400	1.5220205698297855
chr18	32688500	32689500	1.24092343008057
chr18	32688600	32689600	1.5288246233666287
chr18	32688700	32689700	1.554500792176035
chr18	32688800	32689800	1.2242699650116502
chr18	32688900	32689900	1.193901025422366
chr18	32689000	32690000	1.137872182805656
chr18	32689100	32690100	0.9148758567951236
chr18	32689200	32690200	0.09972573903027088
chr18	32689300	32690300	-0.0001025987496285278
chr18	32689400	32690400	0.9329362447331168
chr18	32689500	32690500	1.3499929964653223
chr18	32689600	32690600	0.9626078513867892
chr18	32689700	32690700	0.878063984036922
chr18	32689800	32690800	0.6874702175866619
chr18	32689900	32690900	0.7912439202560029
chr18	32690000	32691000	0.870680325618796
chr18	32690100	32691100	1.2294866481648277
chr18	32690200	32691200	1.6461044275347236
chr18	32690300	32691300	2.2187880337615162
chr18	32690400	32691400	2.125052140771822
chr18	32690500	32691500	1.5399358339186808
chr18	32690600	32691600	2.005684948583476
chr18	32690700	32691700	2.508058392993144
chr18	32690800	32691800	2.9271194588659464
chr18	32690900	32691900	3.5286580186866776
chr18	32691000	32692000	3.414678149565947
chr18	32691100	32692100	3.2795228175411166
chr18	32691200	32692200	3.721497816617044
chr18	32691300	32692300	3.4311934651584983
chr18	32691400	32692400	2.613991045100053
chr18	32691500	32692500	2.604652515482327
chr18	32691600	32692600	2.417547676327017
chr18	32691700	32692700	1.9739565649033501
chr18	32691800	32692800	1.627686245813585
chr18	32691900	32692900	1.317824957839455
chr18	32692000	32693000	2.0715191277650598
chr18	32692100	32693100	2.1245178289452324
chr18	32692200	32693200	2.3652131116648065
chr18	32692300	32693300	1.7307419899937149
chr18	32692400	32693400	2.424327479376072
chr18	32692500	32693500	2.8889731414251463
chr18	32692600	32693600	2.6848559784817265
chr18	32692700	32693700	3.0738956021745767
chr18	32692800	32693800	2.7111046852620357
chr18	32692900	32693900	2.2574618102800725
chr18	32693000	32694000	1.4935659808380657
chr18	32693100	32694100	0.3998050748038427
chr18	32693200	32694200	-0.3829639030464296
chr18	32693300	32694300	0.13671209654848376
chr18	32693400	32694400	0.3915729671052237
chr18	32693500	32694500	0.5271329285638646
chr18	32693600	32694600	0.9692065448196991
chr18	32693700	32694700	0.7159218957847019
chr18	32693800	32694800	1.2732829385868796
chr18	32693900	32694900	1.5374706779019125
chr18	32694000	32695000	1.245429487713655
chr18	32694100	32695100	2.4224139228401453
chr18	32694200	32695200	2.5187292816412006
chr18	32694300	32695300	2.994519177507825
chr18	32694400	32695400	2.951861668893792
chr18	32694500	32695500	2.937681377985049
chr18	32694600	32695600	3.2581618042259404
chr18	32694700	32695700	3.224757175591858
chr18	32694800	32695800	3.305041043325072
chr18	32694900	32695900	2.8619598795669283
chr18	32695000	32696000	3.328841910304888
chr18	32695100	32696100	2.9015842994799708
chr18	32695200	32696200	3.260444933563344
chr18	32695300	32696300	2.8879394900193347
chr18	32695400	32696400	2.8636928625870577
chr18	32695500	32696500	2.4917909312349464
chr18	32695600	32696600	1.8584924811264545
chr18	32695700	32696700	2.0707137706357086
chr18	32695800	32696800	1.8566770383283069
chr18	32695900	32696900	2.3856761547896457
chr18	32696000	32697000	2.5853865874923456
chr18	32696100	32697100	2.5016819347729946
chr18	32696200	32697200	2.053336009641572
chr18	32696300	32697300	2.1870524276727723
chr18	32696400	32697400	1.7663247486888838
chr18	32696500	32697500	1.954180003165433
chr18	32696600	32697600	1.6849267875294094
chr18	32696700	32697700	1.824354423240484
chr18	32696800	32697800	1.4909957068762243
chr18	32696900	32697900	1.186061664088073
chr18	32697000	32698000	0.741132131813343
chr18	32697100	32698100	0.26109729684816524
chr18	32697200	32698200	0.4896136154156037
chr18	32697300	32698300	0.3745317370120567
chr18	32697400	32698400	0.6740451961951124
chr18	32697500	32698500	0.5392453574165509
chr18	32697600	32698600	1.2816875465068904
chr18	32697700	32698700	0.9193270704125236
chr18	32697800	32698800	0.8124141924065881
chr18	32697900	32698900	1.3788239473259207
chr18	32698000	32699000	1.5261318817741996
chr18	32698100	32699100	1.942789088578161
chr18	32698200	32699200	1.294943961651406
chr18	32698300	32699300	1.5050772691404872
chr18	32698400	32699400	1.9999828523867456
chr18	32698500	32699500	2.307048605755309
chr18	32698600	32699600	1.7950705355866403
chr18	32698700	32699700	1.2769384126246386
chr18	32698800	32699800	1.7668173608716933
chr18	32698900	32699900	1.0569264193257737
chr18	32699000	32700000	1.1579516054854795
chr18	32699100	32700100	1.4031907455871613
chr18	32699200	32700200	1.257403394433482
chr18	32699300	32700300	1.1632758568433317
chr18	32699400	32700400	0.4633268156917372
chr18	32699500	32700500	-0.151913773724617
chr18	32699600	32700600	-0.2503177862042877
chr18	32699700	32700700	0.2362966389241205
chr18	32699800	32700800	0.10423286302255977
chr18	32699900	32700900	0.9272415629547676
chr18	32700000	32701000	0.6726395048556977
chr18	32700100	32701100	0.5224104021625873
chr18	32700200	32701200	0.5379125147555964
chr18	32700300	32701300	0.4059479072583143
chr18	32700400	32701400	0.5387917306744606
chr18	32700500	32701500	0.815988877651404
chr18	32700600	32701600	0.9933531687969128
chr18	32700700	32701700	1.5685360055623474
chr18	32700800	32701800	1.818910060268614
chr18	32700900	32701900	1.5475561330927483
chr18	32701000	32702000	1.6697866521437086
chr18	32701100	32702100	1.1745100514811064
chr18	32701200	32702200	1.5783519613305783
chr18	32701300	32702300	1.729246983653842
chr18	32701400	32702400	1.5495207576385177
chr18	32701500	32702500	1.1131418524266208
chr18	32701600	32702600	1.209259795843367
chr18	32701700	32702700	0.4645688151478419
chr18	32701800	32702800	0.4820316476570432
chr18	32701900	32702900	0.4714932820980684
chr18	32702000	32703000	-0.07938027351577626
chr18	32702100	32703100	0.5463487450279523
chr18	32702200	32703200	0.5638192722438232
chr18	32702300	32703300	0.9032730358772804
chr18	32702400	32703400	1.3322510583536338
chr18	32702500	32703500	1.7026375833044685
chr18	32702600	32703600	1.7249231093096835
chr18	32702700	32703700	2.007489101262788
chr18	32702800	32703800	1.8973235333534213
chr18	32702900	32703900	1.665325995144882
chr18	32703000	32704000	2.0656838211321578
chr18	32703100	32704100	1.2806364420061689
chr18	32703200	32704200	1.1978972320630592
chr18	32703300	32704300	0.18406013824293405
chr18	32703400	32704400	0.16312984720965193
chr18	32703500	32704500	-0.5468061137691937
chr18	32703600	32704600	-0.6331022127889866
chr18	32703700	32704700	-0.6220687323204819
chr18	32703800	32704800	-1.0161847394812666
chr18	32703900	32704900	-0.952198117043683
chr18	32704000	32705000	-1.0266052727661472
chr18	32704100	32705100	-0.3690127491398923
chr18	32704200	32705200	-0.4736783375805493
chr18	32704300	32705300	-0.18852780108439304
chr18	32704400	32705400	-0.6164058329884388
chr18	32704500	32705500	-0.1691787402522394
chr18	32704600	32705600	-0.4045658776859202
chr18	32704700	32705700	-0.6409437479999746
chr18	32704800	32705800	-0.17589470406911234
chr18	32704900	32705900	-0.16256109924459622
chr18	32705000	32706000	0.581379862939822
chr18	32705100	32706100	0.5515821878668136
chr18	32705200	32706200	0.3487546272820901
chr18	32705300	32706300	0.6521949809025298
chr18	32705400	32706400	0.7232128292568679
chr18	32705500	32706500	1.110061596703011
chr18	32705600	32706600	1.2488829704494713
chr18	32705700	32706700	1.206028991859134
chr18	32705800	32706800	1.0095869793765777
chr18	32705900	32706900	1.2533614359112355
chr18	32706000	32707000	1.4661474328581279
chr18	32706100	32707100	1.9036408016163275
chr18	32706200	32707200	2.3603599238051847
chr18	32706300	32707300	2.41429610940756
chr18	32706400	32707400	2.9949798262637186
chr18	32706500	32707500	2.9088421975356367
chr18	32706600	32707600	3.249224980414781
chr18	32706700	32707700	3.011947752950312
chr18	32706800	32707800	3.53385558102911
chr18	32706900	32707900	3.351075107877045
chr18	32707000	32708000	2.3520862031676506
chr18	32707100	32708100	1.567278247157038
chr18	32707200	32708200	0.2994469942160955
chr18	32707300	32708300	0.25786122397924505
chr18	32707400	32708400	-0.3098776430239734
chr18	32707500	32708500	-0.09107930811346512
chr18	32707600	32708600	-0.07337018740603224
chr18	32707700	32708700	0.4564577648531004
chr18	32707800	32708800	-0.18278415092554973
chr18	32707900	32708900	0.07088317177887331
chr18	32708000	32709000	0.4523295937662389
chr18	32708100	32709100	0.6564048131267002
chr18	32708200	32709200	1.9463950787072484
chr18	32708300	32709300	1.862304380721536
chr18	32708400	32709400	1.6484844553140119
chr18	32708500	32709500	1.1714067786584843
chr18	32708600	32709600	0.40617855577615697
chr18	32708700	32709700	-0.07494298864971856
chr18	32708800	32709800	0.4853666050234933
chr18	32708900	32709900	0.4048863533047317
chr18	32709000	32710000	0.7867241703989071
chr18	32709100	32710100	1.2040136762505855
chr18	32709200	32710200	0.5701024713238968
chr18	32709300	32710300	1.0048423409760443
chr18	32709400	32710400	1.1857924400411424
chr18	32709500	32710500	1.429062933422093
chr18	32709600	32710600	2.0120578912485896
chr18	32709700	32710700	2.340105081486845
chr18	32709800	32710800	1.991805630495404
chr18	32709900	32710900	2.0766663599379442
chr18	32710000	32711000	1.9956566120065318
chr18	32710100	32711100	1.2083428320684089
chr18	32710200	32711200	1.4735048088840499
chr18	32710300	32711300	1.1963825616548964
chr18	32710400	32711400	1.3816746318844342
chr18	32710500	32711500	1.5197924575503434
chr18	32710600	32711600	1.9048854246378544
chr18	32710700	32711700	1.3410160084605072
chr18	32710800	32711800	1.3431211688385907
chr18	32710900	32711900	0.8845089945339862
chr18	32711000	32712000	0.6681923860055019
chr18	32711100	32712100	1.1671027322255831
chr18	32711200	32712200	1.3456292029669952
chr18	32711300	32712300	1.0901551218174932
chr18	32711400	32712400	1.018483107500664
chr18	32711500	32712500	0.6889009305151327
chr18	32711600	32712600	0.11045218661171144
chr18	32711700	32712700	0.3962037767293649
chr18	32711800	32712800	0.14699792668321413
chr18	32711900	32712900	0.6097297356173461
chr18	32712000	32713000	1.1148117091193301
chr18	32712100	32713100	0.7499225608393257
chr18	32712200	32713200	0.8220314292574322
chr18	32712300	32713300	1.2719876606602891
chr18	32712400	32713400	0.8240708749076741
chr18	32712500	32713500	1.255186084069997
chr18	32712600	32713600	1.7046122848432734
chr18	32712700	32713700	1.7012449858193168
chr18	32712800	32713800	1.668687600403706
chr18	32712900	32713900	1.128680032444222
chr18	32713000	32714000	0.15560595870590957
chr18	32713100	32714100	0.4792977687570351
chr18	32713200	32714200	0.07652489677332426
chr18	32713300	32714300	-0.5263840940343177
chr18	32713400	32714400	0.722949218967264
chr18	32713500	32714500	0.519399570256018
chr18	32713600	32714600	0.8501497042720771
chr18	32713700	32714700	1.1517163157646026
chr18	32713800	32714800	0.6545487886514703
chr18	32713900	32714900	1.4952527762400531
chr18	32714000	32715000	2.0276619081536764
chr18	32714100	32715100	2.2064444303879744
chr18	32714200	32715200	2.3806085234043644
chr18	32714300	32715300	2.286263378797766
chr18	32714400	32715400	2.0039903643880703
chr18	32714500	32715500	1.8791144599339082
chr18	32714600	32715600	0.7713982694312875
chr18	32714700	32715700	0.5684434639460472
chr18	32714800	32715800	0.9155813099569808
chr18	32714900	32715900	0.12659761749554008
chr18	32715000	32716000	-0.5204081513755335
chr18	32715100	32716100	-0.407999082855808
chr18	32715200	32716200	-0.1652571396007573
chr18	32715300	32716300	0.326379244230372
chr18	32715400	32716400	-0.12485752780909234
chr18	32715500	32716500	-0.12876630482018048
chr18	32715600	32716600	0.2837135981968553
chr18	32715700	32716700	0.5300531661424764
chr18	32715800	32716800	0.9183464160961812
chr18	32715900	32716900	0.9245735980939038
chr18	32716000	32717000	1.0462809188612558
chr18	32716100	32717100	0.2835125339483341
chr18	32716200	32717200	0.8639953036115928
chr18	32716300	32717300	0.966693767032802
chr18	32716400	32717400	1.4192879812354318
chr18	32716500	32717500	1.6289299872067635
chr18	32716600	32717600	2.251030288621991
chr18	32716700	32717700	2.2938606186048887
chr18	32716800	32717800	2.2592557562796984
chr18	32716900	32717900	1.6319397812211132
chr18	32717000	32718000	1.5004952673515843
chr18	32717100	32718100	2.371422036489949
chr18	32717200	32718200	1.7603070619963723
chr18	32717300	32718300	1.5972676343627636
chr18	32717400	32718400	0.6637091988129012
chr18	32717500	32718500	0.6091112282594828
chr18	32717600	32718600	0.4958152949959855
chr18	32717700	32718700	0.4568451267961289
chr18	32717800	32718800	0.14620168963549984
chr18	32717900	32718900	0.8697323271339276
chr18	32718000	32719000	1.4820050081010894
chr18	32718100	32719100	0.8510933473698307
chr18	32718200	32719200	0.9103679312096732
chr18	32718300	32719300	0.9969871660652068
chr18	32719600	32720600	1.049652192209303
chr18	32719700	32720700	0.8412620775521444
chr18	32719800	32720800	1.4525343418851209
chr18	32719900	32720900	1.5191361946373232
chr18	32720000	32721000	1.2861878273382794
chr18	32720100	32721100	1.7628219381680812
chr18	32720200	32721200	2.062483444788798
chr18	32720300	32721300	1.9814319122482345
chr18	32720400	32721400	1.6408013844645153
chr18	32720500	32721500	1.8158173155516872
chr18	32720600	32721600	1.5843811102097116
chr18	32720700	32721700	1.8630666313672253
chr18	32720800	32721800	1.6160045269273748
chr18	32720900	32721900	1.6771718620038478
chr18	32721000	32722000	2.0528712597331507
chr18	32721100	32722100	2.0479780296847685
chr18	32721200	32722200	1.9514093553756482
chr18	32721300	32722300	1.7529797548866533
chr18	32721400	32722400	1.829399704178452
chr18	32721500	32722500	2.3162141326384167
chr18	32721600	32722600	3.1291319071011645
chr18	32721700	32722700	2.508068793160415
chr18	32721800	32722800	2.081384361891215
chr18	32721900	32722900	2.0204303328646995
chr18	32722000	32723000	2.0332329124058868
chr18	32722100	32723100	2.1041710073490734
chr18	32722200	32723200	2.4204612101931184
chr18	32722300	32723300	2.580486115453718
chr18	32722400	32723400	2.3285958637092183
chr18	32722500	32723500	1.5794960563755556
chr18	32722600	32723600	1.49080194460803
chr18	32722700	32723700	1.5714155768259532
chr18	32722800	32723800	1.5349962109181925
chr18	32722900	32723900	1.7079066384448045
chr18	32723000	32724000	1.4036687520565827
chr18	32723100	32724100	0.4666095690011649
chr18	32723200	32724200	-0.1423587764107836
chr18	32723300	32724300	-0.1016792059457896
chr18	32723400	32724400	0.07886087013282217
chr18	32723500	32724500	0.4596658935451712
chr18	32723600	32724600	0.0332708665110089
chr18	32723700	32724700	-0.2229849828438232
chr18	32723800	32724800	0.17471906824544592
chr18	32723900	32724900	-0.20041732495244186
chr18	32724000	32725000	0.4389955476650443
chr18	32724100	32725100	0.7260531575047354
chr18	32724200	32725200	0.9065145093371634
chr18	32724300	32725300	0.8266180274089701
chr18	32724400	32725400	1.0501374445381193
chr18	32724500	32725500	1.2397159528203991
chr18	32724600	32725600	1.3289037033729247
chr18	32724700	32725700	2.1110729949672358
chr18	32724800	32725800	1.9143393673209568
chr18	32724900	32725900	1.9287984052612213
chr18	32725000	32726000	1.1637821214836364
chr18	32725100	32726100	1.463374520472452
chr18	32725900	32726900	0.24983569313506626
chr18	32726000	32727000	0.31491378206086157
chr18	32726100	32727100	0.3555577554874034
chr18	32726200	32727200	0.3062885150811352
chr18	32726300	32727300	0.2693353254565173
chr18	32726400	32727400	-0.2274374005538197
chr18	32726500	32727500	0.09660998801467503
chr18	32726600	32727600	0.5913143007950191
chr18	32726700	32727700	0.9117918547621668
chr18	32726800	32727800	1.39700582164283
chr18	32726900	32727900	0.6745709024484383
chr18	32727000	32728000	0.8485491766785765
chr18	32727100	32728100	0.8843062425523326
chr18	32727200	32728200	0.9808908170772562
chr18	32727300	32728300	0.4505608300597518
chr18	32727400	32728400	0.8373804844862648
chr18	32727500	32728500	0.9102045121594488
chr18	32727600	32728600	0.3546442437783441
chr18	32727700	32728700	0.4504364292193119
chr18	32727800	32728800	1.062536824321235
chr18	32727900	32728900	1.5915772325461406
chr18	32728000	32729000	1.631297622340928
chr18	32728100	32729100	1.8630145625675696
chr18	32728200	32729200	1.5562155284431975
chr18	32728300	32729300	1.0865074361764868
chr18	32728400	32729400	0.4775334308410736
chr18	32728500	32729500	0.6497788741457041
chr18	32728600	32729600	0.6576591386185824
chr18	32728700	32729700	0.8043608461463271
chr18	32728800	32729800	0.8508617262495651
chr18	32728900	32729900	0.8082237428163027
chr18	32729000	32730000	0.8857409994436203
chr18	32729100	32730100	0.4634430763042662
chr18	32729200	32730200	0.9317705077249602
chr18	32729300	32730300	2.135592789146548
chr18	32729400	32730400	2.8854430831090063
chr18	32729500	32730500	2.4470318910537414
chr18	32729600	32730600	2.2695661020239
chr18	32729700	32730700	2.5158012618434555
chr18	32729800	32730800	1.5494058395631385
chr18	32729900	32730900	0.897956912981547
chr18	32730000	32731000	-0.008398405015833122
chr18	32730100	32731100	-0.05346573915513241
chr18	32730200	32731200	-0.549532393587858
chr18	32730300	32731300	-0.6795400940690391
chr18	32730400	32731400	-0.377356488294201
chr18	32730500	32731500	-0.5729103425491351
chr18	32730600	32731600	-0.3477448595490464
chr18	32730700	32731700	-0.4567564215349818
chr18	32730800	32731800	-0.6667772031922333
chr18	32730900	32731900	-0.4919036610060214
chr18	32731000	32732000	-0.058781166285438634
chr18	32731100	32732100	0.015689970479010662
chr18	32731200	32732200	0.3992967574738504
chr18	32731300	32732300	0.3540573571396735
chr18	32731400	32732400	0.36412715563403936
chr18	32731500	32732500	0.43444294789483867
chr18	32731600	32732600	0.5152821093758062
chr18	32731700	32732700	0.8112448424073168
chr18	32731800	32732800	1.8808778629378915
chr18	32731900	32732900	1.7796859588728189
chr18	32732000	32733000	1.9188257880835982
chr18	32732100	32733100	1.8083623339008985
chr18	32732200	32733200	2.1721509684717732
chr18	32732300	32733300	2.1991635066066504
chr18	32732400	32733400	2.11694993696405
chr18	32732500	32733500	2.7456297483648906
chr18	32732600	32733600	3.1745565031675853
chr18	32732700	32733700	2.71938114940982
chr18	32732800	32733800	2.0641870633833306
chr18	32732900	32733900	1.939100305109654
chr18	32733000	32734000	2.2089127652906826
chr18	32733100	32734100	2.828751355378759
chr18	32733200	32734200	1.6773351110895345
chr18	32733300	32734300	2.1019100821893906
chr18	32733400	32734400	1.276800142274545
chr18	32733500	32734500	0.7488694334914906
chr18	32733600	32734600	0.9091680189361034
chr18	32733700	32734700	1.1225499030659805
chr18	32733800	32734800	1.0332391148598916
chr18	32733900	32734900	1.2742275443922864
chr18	32734000	32735000	1.4556446729500199
chr18	32734100	32735100	1.1846500664989903
chr18	32734200	32735200	1.7111518460346458
chr18	32734300	32735300	1.0424929438927368
chr18	32734400	32735400	1.0452988708291229
chr18	32734500	32735500	0.9587476714412416
chr18	32734600	32735600	0.6721338013590347
chr18	32734700	32735700	0.2814665953628894
chr18	32734800	32735800	0.3864257557000976
chr18	32734900	32735900	0.8890938389989014
chr18	32735000	32736000	0.5328421500188455
chr18	32735100	32736100	0.637953355682025
chr18	32735200	32736200	0.6500711190313773
chr18	32735300	32736300	0.6890020125154872
chr18	32735400	32736400	0.7954746990460969
chr18	32735500	32736500	1.203290906877959
chr18	32735600	32736600	0.4889169547671021
chr18	32735700	32736700	0.2055497011825664
chr18	32735800	32736800	0.4477915491729765
chr18	32735900	32736900	0.06060513890435097
chr18	32736000	32737000	0.43909893062675887
chr18	32736100	32737100	0.04397433368612496
chr18	32736200	32737200	-0.2768171174997203
chr18	32736300	32737300	-0.10162944093686464
chr18	32736400	32737400	0.3866437376388369
chr18	32736500	32737500	0.6373561176499094
chr18	32736600	32737600	1.3500056110057652
chr18	32736700	32737700	2.051967584115283
chr18	32736800	32737800	1.6782177979934478
chr18	32736900	32737900	2.182354352433633
chr18	32737000	32738000	1.6887096308450666
chr18	32737100	32738100	1.6984571845803274
chr18	32737200	32738200	2.360703097950389
chr18	32737300	32738300	2.2560603509750687
chr18	32737400	32738400	2.0926405250906743
chr18	32737500	32738500	1.8869540555756623
chr18	32737600	32738600	1.4658640316489104
chr18	32737700	32738700	1.5260268371732642
chr18	32737800	32738800	2.1104487435344157
chr18	32737900	32738900	1.9651062018866032
chr18	32738000	32739000	2.2736298364014482
chr18	32738100	32739100	2.3588345257399173
chr18	32738200	32739200	1.6966264593385891
chr18	32738300	32739300	1.52611743478511
chr18	32738400	32739400	1.4566648160705709
chr18	32738500	32739500	1.320452329996507
chr18	32738600	32739600	0.9737747532253378
chr18	32738700	32739700	0.8217621405474299
chr18	32738800	32739800	-0.02084557758687398
chr18	32738900	32739900	-0.6840295665252594
chr18	32739000	32740000	-1.4840288700595847
chr18	32739100	32740100	-1.0547486235713281
chr18	32739200	32740200	-0.6720696309190791
chr18	32739300	32740300	-0.5723173322946045
chr18	32739400	32740400	-0.3826248103748032
chr18	32739500	32740500	-0.0577539107064711
chr18	32739600	32740600	0.2557671070147192
chr18	32739700	32740700	0.0403871075753762
chr18	32739800	32740800	0.05162384276254405
chr18	32739900	32740900	0.08515071081073848
chr18	32740000	32741000	0.6670268414448024
chr18	32740100	32741100	0.08797620479102602
chr18	32740200	32741200	0.3928527654572887
chr18	32740300	32741300	1.0250546782070291
chr18	32740400	32741400	0.7511291238562496
chr18	32740500	32741500	0.5406376544035991
chr18	32740600	32741600	0.7271757765216088
chr18	32740700	32741700	0.7918389000364597
chr18	32740800	32741800	0.9807909347193912
chr18	32740900	32741900	1.133747679732991
chr18	32741000	32742000	0.8833874406304162
chr18	32741100	32742100	1.1316373982823071
chr18	32741200	32742200	0.6857985572883615
chr18	32741300	32742300	0.11244044262912437
chr18	32741400	32742400	0.9532540200181336
chr18	32741500	32742500	0.27954453345443764
chr18	32741600	32742600	0.5408491015541727
chr18	32741700	32742700	0.1954799771401492
chr18	32741800	32742800	1.1436821704037765
chr18	32741900	32742900	0.991905063252424
chr18	32742000	32743000	1.7176961357132006
chr18	32742100	32743100	1.2871447601739288
chr18	32742200	32743200	1.2649488112856149
chr18	32742300	32743300	1.2142283111412853
chr18	32742400	32743400	0.7795958120757748
chr18	32742500	32743500	1.2271972468702257
chr18	32742600	32743600	1.703274113213623
chr18	32742700	32743700	1.828539616509948
chr18	32742800	32743800	1.340256124051864
chr18	32742900	32743900	1.3325695307266707
chr18	32743000	32744000	0.656398210121594
chr18	32743100	32744100	1.2314143634141368
chr18	32743200	32744200	1.7056282604568695
chr18	32743300	32744300	1.9969132726959768
chr18	32743400	32744400	2.4536576265411254
chr18	32743500	32744500	2.3939618552320154
chr18	32744300	32745300	0.7872111644040103
chr18	32744400	32745400	0.038543757139858255
chr18	32744500	32745500	0.09493534429217293
chr18	32744600	32745600	-0.4808052389729166
chr18	32744700	32745700	-0.1825545872725476
chr18	32745700	32746700	0.24395105114146706
chr18	32745800	32746800	0.1745781893323039
chr18	32745900	32746900	-0.30790871333147113
chr18	32746000	32747000	0.05965119395861433
chr18	32746100	32747100	0.021581537977923625
chr18	32746200	32747200	0.33892383968665746
chr18	32746300	32747300	-0.3800579336518793
chr18	32746400	32747400	-0.5043401123358079
chr18	32746500	32747500	-0.3810455743512097
chr18	32746600	32747600	0.08078551972398719
chr18	32746700	32747700	0.2350129821186545
chr18	32746800	32747800	0.8687465271712537
chr18	32746900	32747900	0.7101334542852202
chr18	32747000	32748000	0.3850730513752997
chr18	32747100	32748100	0.023404406500122595
chr18	32747200	32748200	-0.11762068024762458
chr18	32747300	32748300	0.5551008755835106
chr18	32747400	32748400	0.8351463946778561
chr18	32747500	32748500	-0.44120012548906795
chr18	32747600	32748600	-0.7366698533898264
chr18	32748400	32749400	2.3264195673377497
chr18	32748700	32749700	3.8975883514684218
chr18	32748800	32749800	3.8966048731749674
chr18	32748900	32749900	3.4040127163594294
chr18	32749000	32750000	3.489671146596343
chr18	32749100	32750100	3.3563954491608565
chr18	32749200	32750200	3.3487962881187654
chr18	32749300	32750300	2.5471263627060683
chr18	32749400	32750400	1.930021773322
chr18	32749500	32750500	1.4307756608634659
chr18	32749600	32750600	1.3118870535479958
chr18	32749700	32750700	0.74541454496566
chr18	32749800	32750800	0.28355250135483084
chr18	32749900	32750900	0.4731126184306505
chr18	32750000	32751000	-0.059396159422604934
chr18	32750100	32751100	-0.1780688778286484
chr18	32750200	32751200	0.02147719509425871
chr18	32750300	32751300	0.5076100413718534
chr18	32750400	32751400	1.1080327598662885
chr18	32750500	32751500	1.38903035997195
chr18	32750600	32751600	0.8762461975922924
chr18	32750700	32751700	1.3726624214425265
chr18	32750800	32751800	2.1135494013908143
chr18	32750900	32751900	1.7702493872526577
chr18	32751000	32752000	1.9469283327354938
chr18	32751100	32752100	1.5487758136565912
chr18	32751200	32752200	1.2699572158723411
chr18	32751300	32752300	0.9346981081596648
chr18	32751400	32752400	0.09424775371298956
chr18	32751500	32752500	0.3498489662884737
chr18	32751600	32752600	0.6913945899830898
chr18	32751700	32752700	0.445840915755534
chr18	32751800	32752800	0.34833504584645303
chr18	32752900	32753900	-0.07013251231636197
chr18	32753000	32754000	-0.24512216423082017
chr18	32753100	32754100	-0.18143740026226
chr18	32753200	32754200	-0.641504781121452
chr18	32755000	32756000	1.0766642333081722
chr18	32755100	32756100	1.0679275262752983
chr18	32755200	32756200	0.9228210687756544
chr18	32755300	32756300	0.6047201727752549
chr18	32755400	32756400	1.3941354478852872
chr18	32755500	32756500	0.7291488591817952
chr18	32756100	32757100	-0.536946857477089
chr18	32756200	32757200	-0.4609341944164089
chr18	32756300	32757300	-0.4751152789541387
chr18	32756400	32757400	-0.3491907089168801
chr18	32756500	32757500	0.08129316810354174
chr18	32756600	32757600	0.28983175688430834
chr18	32756700	32757700	0.4743811430104514
chr18	32756800	32757800	0.23998203615650834
chr18	32756900	32757900	1.3551632233422428
chr18	32757000	32758000	1.8187946043758911
chr18	32757100	32758100	1.6361005323932591
chr18	32757200	32758200	1.6061686589884216
chr18	32757300	32758300	1.3696663019761623
chr18	32757400	32758400	1.2314635026425726
chr18	32757500	32758500	0.7442477415851426
chr18	32757600	32758600	0.8381200428858651
chr18	32757700	32758700	0.8400235490700985
chr18	32757800	32758800	1.1961020866078282
chr18	32757900	32758900	0.6978221527815378
chr18	32758000	32759000	0.1493719403164607
chr18	32758100	32759100	0.017596331018039285
chr18	32758200	32759200	-0.3835688310624865
chr18	32758300	32759300	-0.12081965363568202
chr18	32758400	32759400	-0.13908473137013305
chr18	32758500	32759500	0.1328999178995676
chr18	32758600	32759600	-0.3451791576790966
chr18	32758700	32759700	-0.4883635793488134
chr18	32758800	32759800	0.07297942079317515
chr18	32758900	32759900	-0.5122191707884476
chr18	32759000	32760000	-0.21156591064224425
chr18	32759100	32760100	-0.4091262481879521
chr18	32759200	32760200	0.32097794929514434
chr18	32759300	32760300	-0.1064930845770947
chr18	32759400	32760400	-0.228394341644416
chr18	32759500	32760500	0.11403160266887633
chr18	32759600	32760600	0.4110105878349873
chr18	32759700	32760700	0.6863403201377276
chr18	32759800	32760800	0.31098036511906146
chr18	32759900	32760900	1.029769101091992
chr18	32760000	32761000	1.4939900771893284
chr18	32760100	32761100	1.9569935209716904
chr18	32760200	32761200	1.2530923864954284
chr18	32760300	32761300	1.5135805439271726
chr18	32760400	32761400	2.0784330249828686
chr18	32761400	32762400	0.165408877912365
chr18	32761500	32762500	0.1373697840772973
chr18	32761600	32762600	0.07891907927851477
chr18	32761700	32762700	-0.421088649186824
chr18	32761800	32762800	-0.7364999659998276
chr18	32761900	32762900	-0.7116919294720584
chr18	32762000	32763000	-1.036653013354416
chr18	32762100	32763100	-0.546780843158845
chr18	32762600	32763600	0.6370627258995277
chr18	32762700	32763700	1.5776005999026592
chr18	32762800	32763800	1.3138778727316338
chr18	32762900	32763900	1.198916328004093
chr18	32763000	32764000	1.3640654929061113
chr18	32763100	32764100	0.9373152612981605
chr18	32763200	32764200	1.278219401274883
chr18	32763300	32764300	1.1142022081096823
chr18	32763400	32764400	0.980151908950928
chr18	32763500	32764500	0.8436829520189331
chr18	32763600	32764600	1.1671119428908088
chr18	32763700	32764700	1.048633474957322
chr18	32763800	32764800	2.0784080874531408
chr18	32763900	32764900	2.183609929716125
chr18	32764000	32765000	2.1002774528937183
chr18	32764100	32765100	2.298880734355486
chr18	32764200	32765200	1.710510089332577
chr18	32764300	32765300	1.3363240814471122
chr18	32764400	32765400	1.6361757219964117
chr18	32764500	32765500	1.5431651119193237
chr18	32764600	32765600	1.0306149646073308
chr18	32764700	32765700	0.9335806084930058
chr18	32764800	32765800	0.6922195260433266
chr18	32764900	32765900	0.8385018329687975
chr18	32765000	32766000	1.4561948018160347
chr18	32765100	32766100	1.4426775838953438
chr18	32765200	32766200	1.4779290763994537
chr18	32765300	32766300	0.7929877391606481
chr18	32765400	32766400	-0.208179643184832
chr18	32765500	32766500	0.11619919318692785
chr18	32765600	32766600	0.666355311241831
chr18	32765700	32766700	0.6803885165125367
chr18	32765800	32766800	0.30090548733218264
chr18	32765900	32766900	0.04333512962369965
chr18	32766000	32767000	-0.6011701785825402
chr18	32766100	32767100	-0.973512768069144
chr18	32766200	32767200	-0.7377660079612735
chr18	32766300	32767300	0.4022943645965216
chr18	32766400	32767400	1.93451658433603
chr18	32766500	32767500	1.6458943554692242
chr18	32766600	32767600	1.9604598572774703
chr18	32766700	32767700	2.0153088368975345
chr18	32766800	32767800	2.7494633873217613
chr18	32766900	32767900	2.653504477314232
chr18	32767000	32768000	2.682988846357866
chr18	32767100	32768100	2.8577870971901667
chr18	32767200	32768200	2.959877538351978
chr18	32767300	32768300	2.9795296866184784
chr18	32767400	32768400	2.7868245154975515
chr18	32767500	32768500	3.1568115739532767
chr18	32767600	32768600	2.6261627804329986
chr18	32767700	32768700	2.4498228998635763
chr18	32767800	32768800	2.142893622420518
chr18	32767900	32768900	2.2868719658651195
chr18	32768000	32769000	2.097881863703935
chr18	32768100	32769100	1.771663254517334
chr18	32768200	32769200	1.636391515277285
chr18	32768300	32769300	1.8652732493477395
chr18	32768400	32769400	1.7375114424831497
chr18	32768500	32769500	1.5314900730008685
chr18	32768600	32769600	1.6216159292070669
chr18	32769600	32770600	5.8839015844889415
chr18	32769700	32770700	5.977317831484524
chr18	32769800	32770800	5.641207432237801
chr18	32769900	32770900	5.7430419254555485
chr18	32770000	32771000	6.655758444130967
chr18	32770100	32771100	6.648045919378687
chr18	32770200	32771200	5.524970709642138
chr18	32770300	32771300	5.592206881381816
chr18	32770400	32771400	5.799144638872432
chr18	32770500	32771500	5.654508234472103
chr18	32770600	32771600	5.621536659836793
chr18	32770700	32771700	5.7691220279510524
chr18	32770800	32771800	5.514094549482649
chr18	32774000	32775000	1.273313276205179
chr18	32774100	32775100	1.3545616197746513
chr18	32774200	32775200	1.9644940195252905
chr18	32774300	32775300	1.8639683622064351
chr18	32774400	32775400	2.133250473966358
chr18	32774500	32775500	1.826477151832959
chr18	32774600	32775600	2.539879039458797
chr18	32774700	32775700	2.796075549480701
chr18	32774800	32775800	2.808511967010748
chr18	32774900	32775900	2.981467046192893
chr18	32775000	32776000	3.0348542677778063
chr18	32775100	32776100	3.287434629920362
chr18	32775200	32776200	2.993736668446424
chr18	32775300	32776300	2.4891120074219684
chr18	32775400	32776400	2.3550249466682693
chr18	32775500	32776500	2.350302327961499
chr18	32775600	32776600	2.14312003724969
chr18	32775700	32776700	2.094996152346856
chr18	32775800	32776800	2.1147132162385134
chr18	32775900	32776900	1.9715517431612721
chr18	32776000	32777000	1.7250625851329249
chr18	32776100	32777100	1.2215648607098857
chr18	32776200	32777200	1.0858695812125276
chr18	32776300	32777300	1.5345402081364794
chr18	32776400	32777400	1.2610634966688945
chr18	32776500	32777500	0.8692411881887026
chr18	32776600	32777600	1.0075576062142069
chr18	32776700	32777700	1.3490038888530589
chr18	32776800	32777800	1.2350038575146327
chr18	32776900	32777900	1.228027684883617
chr18	32777000	32778000	1.2335023308470654
chr18	32777100	32778100	0.9880708018272388
chr18	32777200	32778200	0.9717100224561817
chr18	32777300	32778300	0.2891938289663303
chr18	32777400	32778400	0.7038574537958865
chr18	32777500	32778500	1.2394377617728356
chr18	32777600	32778600	0.8053529139757791
chr18	32777700	32778700	0.6267892236574261
chr18	32777800	32778800	0.29668371887153866
chr18	32777900	32778900	0.13089165924960844
chr18	32778000	32779000	0.13679558633198563
chr18	32778100	32779100	0.8659226849826053
chr18	32778200	32779200	0.4054372410294375
chr18	32778300	32779300	1.0734484312616441
chr18	32778400	32779400	0.7348486210282016
chr18	32778500	32779500	1.1681345620202277
chr18	32778600	32779600	1.539278610086419
chr18	32778700	32779700	1.0211371156354019
chr18	32778800	32779800	1.0919854452220394
chr18	32778900	32779900	1.127089434765458
chr18	32779000	32780000	1.3936007788945932
chr18	32779100	32780100	0.8534842475272443
chr18	32779200	32780200	1.3710402325533404
chr18	32779300	32780300	1.0596057680237767
chr18	32779400	32780400	1.3056360658131816
chr18	32779500	32780500	0.8073892840839549
chr18	32779600	32780600	0.7859901210334277
chr18	32779700	32780700	1.037362027832246
chr18	32779800	32780800	0.9706078317493352
chr18	32779900	32780900	1.0749331159587203
chr18	32780000	32781000	0.999418406102561
chr18	32780100	32781100	1.3533661630794809
chr18	32780200	32781200	0.8859203307997219
chr18	32780300	32781300	0.5635594088316789
chr18	32780400	32781400	0.8547304734387511
chr18	32780500	32781500	0.4831272793836099
chr18	32780600	32781600	-0.3368105247897558
chr18	32780700	32781700	0.14538751275030531
chr18	32780800	32781800	0.6149828038022013
chr18	32780900	32781900	0.5982179549116062
chr18	32781000	32782000	0.421541138709104
chr18	32781100	32782100	1.0675766286455202
chr18	32781200	32782200	1.2267822574214222
chr18	32781300	32782300	1.896651240435376
chr18	32782500	32783500	1.7257610963714514
chr18	32782600	32783600	1.0905843498113337
chr18	32782700	32783700	1.062849121200519
chr18	32782800	32783800	1.3630702449695722
chr18	32782900	32783900	1.6066287730276303
chr18	32783000	32784000	1.1138749671795027
chr18	32783100	32784100	1.1693301407200525
chr18	32783200	32784200	1.0527682517878745
chr18	32783300	32784300	0.5191368595760573
chr18	32783400	32784400	0.9352586384467356
chr18	32783500	32784500	0.29376277538003115
chr18	32785600	32786600	2.361062827666973
chr18	32785700	32786700	2.0206894745186377
chr18	32785800	32786800	1.6259037725620702
chr18	32785900	32786900	1.0178037276860021
chr18	32786000	32787000	0.7367400765259442
chr18	32786100	32787100	0.8083441600881671
chr18	32786200	32787200	1.0242913936270466
chr18	32786300	32787300	0.8217061724247116
chr18	32786400	32787400	0.4475133689705751
chr18	32786500	32787500	0.3842590556718857
chr18	32786600	32787600	0.2610078946761148
chr18	32786700	32787700	0.2414687426765371
chr18	32786800	32787800	0.2272122007430737
chr18	32786900	32787900	0.7367288332150751
chr18	32787000	32788000	1.4362572707338397
chr18	32787100	32788100	1.0029018038847908
chr18	32787200	32788200	0.9657107643277708
chr18	32787300	32788300	0.7891432358830495
chr18	32787400	32788400	1.2966842342581664
chr18	32787500	32788500	0.9987337406226434
chr18	32787600	32788600	1.4214280701615487
chr18	32787700	32788700	1.5474259907519476
chr18	32787800	32788800	1.5386114585599853
chr18	32787900	32788900	1.119583962737741
chr18	32788000	32789000	0.28392029614434633
chr18	32788100	32789100	0.4258424832860823
chr18	32788200	32789200	0.2873938647399352
chr18	32788300	32789300	0.09074877504409422
chr18	32788400	32789400	-0.15400876402801902
chr18	32788500	32789500	0.12698047153850936
chr18	32788600	32789600	-0.375249116638531
chr18	32788700	32789700	-0.7665893967086461
chr18	32788800	32789800	-0.8433928980421488
chr18	32788900	32789900	-0.9336703225424876
chr18	32789000	32790000	-0.7600361107492444
chr18	32789100	32790100	-0.33912692324632354
chr18	32789200	32790200	-0.30245792307448544
chr18	32789300	32790300	0.4187918259259063
chr18	32789400	32790400	0.8568933317105871
chr18	32789500	32790500	0.942647125347622
chr18	32789600	32790600	0.950576172029448
chr18	32789700	32790700	1.2776670816697613
chr18	32789800	32790800	0.9412456703168156
chr18	32789900	32790900	1.6087746642097205
chr18	32790000	32791000	1.368062946636596
chr18	32790100	32791100	0.9799017178941759
chr18	32790200	32791200	0.6150683581518401
chr18	32790300	32791300	0.8162788823513478
chr18	32790400	32791400	0.577366355316309
chr18	32790500	32791500	0.4812072331983788
chr18	32790600	32791600	0.32966113471736275
chr18	32790700	32791700	0.2967228120678268
chr18	32790800	32791800	0.6404551310380364
chr18	32790900	32791900	0.37271327419304295
chr18	32791000	32792000	0.4975874169783828
chr18	32791100	32792100	0.8733206609026971
chr18	32791200	32792200	1.2466849520405612
chr18	32791300	32792300	1.0357046573109463
chr18	32791400	32792400	1.1432535591206825
chr18	32791500	32792500	0.9552757371961678
chr18	32791600	32792600	1.1190598896532415
chr18	32791700	32792700	1.116192441567278
chr18	32791800	32792800	1.2067402461280108
chr18	32791900	32792900	1.376156163581116
chr18	32792000	32793000	1.2752122649205055
chr18	32792100	32793100	1.0462178140171798
chr18	32792200	32793200	0.6381698093486259
chr18	32792300	32793300	0.10420723148855084
chr18	32792400	32793400	0.16652015283029173
chr18	32792500	32793500	-0.22018036313417969
chr18	32792600	32793600	-0.2187564350782988
chr18	32792700	32793700	0.05204506960756128
chr18	32792800	32793800	-0.14634775836730474
chr18	32794000	32795000	1.2631858305148145
chr18	32794100	32795100	1.3740263013201002
chr18	32794200	32795200	1.3058297455095236
chr18	32795100	32796100	-0.5103837762723965
chr18	32795200	32796200	-0.3450624609597765
chr18	32795300	32796300	-0.25153914071124045
chr18	32795400	32796400	-0.1844968173672228
chr18	32795500	32796500	-1.2066022464020374
chr18	32795600	32796600	-0.5751788647592316
chr18	32795700	32796700	-0.4661352422588022
chr18	32795800	32796800	-0.3283050560316492
chr18	32795900	32796900	-0.5754795018854388
chr18	32796000	32797000	-0.31235627314698405
chr18	32796100	32797100	-0.8191710090946636
chr18	32796200	32797200	-1.2395346418108908
chr18	32796300	32797300	-1.1384724047868573
chr18	32796400	32797400	-1.054642080915509
chr18	32796500	32797500	0.0986024563017626
chr18	32796600	32797600	-0.6993720322602516
chr18	32796700	32797700	-0.7417734895060505
chr18	32796800	32797800	-0.7717982343589511
chr18	32797900	32798900	-1.004041608232675
chr18	32798000	32799000	-0.5796802815033145
chr18	32798100	32799100	-1.8042114728625835
chr18	32798200	32799200	-2.3610849515108527
chr18	32798300	32799300	-1.77296595765764
chr18	32798400	32799400	-1.6743697864108702
chr18	32798500	32799500	-1.5516535456749558
chr18	32798600	32799600	-2.1855341245181306
chr18	32798700	32799700	-2.1316012714486106
chr18	32798800	32799800	-2.2145466031124257
chr18	32798900	32799900	-2.391643471118844
chr18	32799000	32800000	-3.0122126991855085
chr18	32799100	32800100	-2.5345807319354607
chr18	32799200	32800200	-2.45071670995
chr18	32799300	32800300	-2.5704241885349046
chr18	32799400	32800400	-1.7578055838074849
chr18	32799500	32800500	-1.7274323232624271
chr18	32799600	32800600	-1.7930830587734496
chr18	32799700	32800700	-1.3438519767614208
chr18	32799800	32800800	-0.8532440710943019
chr18	32799900	32800900	-1.4277374663455544
chr18	32800000	32801000	-0.7966318293451328
chr18	32800100	32801100	0.16018817906862606
chr18	32800200	32801200	-0.23266931289665674
chr18	32800300	32801300	-1.0934518047437405
chr18	32800400	32801400	-0.5833993312649851
chr18	32800500	32801500	-0.5787850398093125
chr18	32800600	32801600	-0.6660466115269009
chr18	32800700	32801700	-1.1688392384445043
chr18	32800800	32801800	-1.778139365403023
chr18	32800900	32801900	-0.9963511726747084
chr18	32801000	32802000	-1.7361668719951662
chr18	32801100	32802100	-1.933151726842736
chr18	32801200	32802200	-1.2443658570511973
chr18	32801300	32802300	-0.7232087135285004
chr18	32801400	32802400	-1.1319503033824194
chr18	32801500	32802500	-1.2923103560536604
chr18	32801600	32802600	-1.0895985017083096
chr18	32801700	32802700	-0.8784995384886409
chr18	32801800	32802800	-1.1152613203145647
chr18	32801900	32802900	-0.8560583268825291
chr18	32802000	32803000	-0.3876860846494331
chr18	32802100	32803100	-0.8210823344900674
chr18	32802200	32803200	-0.6935384228062264
chr18	32802300	32803300	-0.6247066809715892
chr18	32802400	32803400	-0.8569326648153521
chr18	32802500	32803500	-1.1565617436274649
chr18	32802600	32803600	-0.6387749661690894
chr18	32802700	32803700	-0.6225891759708525
chr18	32802800	32803800	-0.6643794508219852
chr18	32802900	32803900	-1.4800501799719892
chr18	32803000	32804000	-1.5811330098090028
chr18	32803100	32804100	-1.3549945932489589
chr18	32803200	32804200	-1.4098953363158402
chr18	32803300	32804300	-1.4674844418636919
chr18	32803400	32804400	-1.5166671001276495
chr18	32803500	32804500	-1.1312283966095475
chr18	32803600	32804600	-1.8753774401679568
chr18	32803700	32804700	-0.8332761186776255
chr18	32803800	32804800	-0.7234828733703113
chr18	32803900	32804900	0.10512913609902744
chr18	32804000	32805000	-0.48836394339983
chr18	32804100	32805100	-0.6248284265581939
chr18	32804200	32805200	-0.4002532973267114
chr18	32804300	32805300	-0.5785996845474666
chr18	32804400	32805400	-0.19462733404741764
chr18	32804500	32805500	-0.845141945444346
chr18	32804600	32805600	-0.5977047476252425
chr18	32804700	32805700	-1.1096251890654978
chr18	32804800	32805800	-1.337000031376972
chr18	32804900	32805900	-1.882942796460752
chr18	32805000	32806000	-1.5861412182767591
chr18	32805100	32806100	-2.221647358496272
chr18	32805200	32806200	-2.505213662756005
chr18	32805300	32806300	-2.3425760919870706
chr18	32805400	32806400	-2.6884097206981163
chr18	32805500	32806500	-2.2802494853315447
chr18	32805600	32806600	-2.4337810007308858
chr18	32805700	32806700	-2.449108636185388
chr18	32805800	32806800	-1.855476888477956
chr18	32805900	32806900	-1.7198706585325938
chr18	32806000	32807000	-1.790375179986583
chr18	32806100	32807100	-0.3538415787688148
chr18	32806200	32807200	-0.3821005726801093
chr18	32806300	32807300	-0.4743213115266746
chr18	32806400	32807400	-0.4852605105864848
chr18	32806500	32807500	0.1807269001301424
chr18	32806600	32807600	0.3782704428150585
chr18	32806700	32807700	0.5373707746156604
chr18	32806800	32807800	0.6152847901129502
chr18	32806900	32807900	0.8984785169136653
chr18	32807000	32808000	1.2701448632712868
chr18	32807100	32808100	0.8124223429163743
chr18	32807200	32808200	0.4187939692233306
chr18	32807300	32808300	0.7146395784502422
chr18	32807400	32808400	0.7376011011351775
chr18	32807500	32808500	0.30746054829695074
chr18	32807600	32808600	0.13989637385976994
chr18	32807700	32808700	-0.5460618930044394
chr18	32807800	32808800	-0.9320429318738715
chr18	32807900	32808900	-1.36750141621061
chr18	32808000	32809000	-0.9887467254334502
chr18	32808100	32809100	-0.7314406838033254
chr18	32808200	32809200	0.39369004742596747
chr18	32808300	32809300	0.02274082591705519
chr18	32808400	32809400	0.013847555929605123
chr18	32808500	32809500	-0.019534461119503608
chr18	32808600	32809600	0.3744812921838209
chr18	32808700	32809700	0.2150369973563603
chr18	32808800	32809800	0.2435146067620158
chr18	32808900	32809900	0.7969563042753292
chr18	32809000	32810000	0.13120699270130626
chr18	32809100	32810100	-0.04715766916540785
chr18	32809200	32810200	-0.5137601243033126
chr18	32809300	32810300	-0.2960026235047357
chr18	32809400	32810400	-0.3534464341282124
chr18	32809500	32810500	-0.4688778963413056
chr18	32809600	32810600	-1.1021418680799653
chr18	32809700	32810700	-0.505854043898345
chr18	32809800	32810800	-1.6032688094470962
chr18	32809900	32810900	-3.495171285047794
chr18	32810000	32811000	-3.5676661277109605
chr18	32810100	32811100	-4.03676476628634
chr18	32810200	32811200	-4.360562998395428
chr18	32810300	32811300	-4.474267109187147
chr18	32810400	32811400	-4.318435852880822
chr18	32810500	32811500	-4.344718279342668
chr18	32810600	32811600	-4.403165782398507
chr18	32810700	32811700	-4.4697723552852775
chr18	32810800	32811800	-3.5307043974060948
chr18	32810900	32811900	-2.233768448569251
chr18	32811000	32812000	-2.324396652785216
chr18	32811100	32812100	-2.618656376168446
chr18	32811200	32812200	-2.3460381142481284
chr18	32811300	32812300	-2.2754141306507707
chr18	32811400	32812400	-2.6858867440474987
chr18	32811500	32812500	-2.528083734989948
chr18	32811600	32812600	-2.4102655623776084
chr18	32811700	32812700	-2.8471542244270363
chr18	32811800	32812800	-2.722720561601109
chr18	32811900	32812900	-2.0238997815282853
chr18	32812000	32813000	-2.653448713287822
chr18	32812100	32813100	-2.6082740358006307
chr18	32812200	32813200	-2.328678213963046
chr18	32812300	32813300	-1.9678306946688424
chr18	32812400	32813400	-1.8183628181496847
chr18	32812500	32813500	-2.133032509567588
chr18	32812600	32813600	-1.8475220348817256
chr18	32812700	32813700	-1.932182855397384
chr18	32812800	32813800	-2.1627596117383128
chr18	32812900	32813900	-2.7083105066295214
chr18	32813000	32814000	-1.9712424639744885
chr18	32813100	32814100	-1.1869893587519114
chr18	32813200	32814200	-1.7210438481387835
chr18	32813300	32814300	-2.4031290407505765
chr18	32813400	32814400	-2.202153657639605
chr18	32813500	32814500	-1.5032454804657711
chr18	32813600	32814600	-1.9081442790312515
chr18	32813700	32814700	-1.1748806958731903
chr18	32813800	32814800	-0.6397397388319456
chr18	32813900	32814900	-0.8290840801568735
chr18	32814000	32815000	-0.33815378146775266
chr18	32814100	32815100	-0.2286965028956893
chr18	32814200	32815200	0.31949229862528195
chr18	32815300	32816300	-1.1662227391871276
chr18	32815400	32816400	-1.3172850522658686
chr18	32815500	32816500	-1.1958809609745698
chr18	32815600	32816600	-1.7351737024454827
chr18	32815700	32816700	-2.172958831359604
chr18	32815800	32816800	-2.6744989548394784
chr18	32815900	32816900	-2.4039933276131205
chr18	32816000	32817000	-1.8395584713789492
chr18	32816100	32817100	-2.464636779323615
chr18	32816200	32817200	-1.9930707657381144
chr18	32816300	32817300	-2.547973414100273
chr18	32816400	32817400	-3.068444569345051
chr18	32816500	32817500	-2.9469836120923727
chr18	32816600	32817600	-2.5951833751990097
chr18	32816700	32817700	-2.3154546778633107
chr18	32816800	32817800	-1.8445186306624457
chr18	32816900	32817900	-1.9177553167225887
chr18	32817000	32818000	-1.781823434436844
chr18	32817100	32818100	-1.9301496149930544
chr18	32817200	32818200	-2.304012449355662
chr18	32817300	32818300	-2.098790851327909
chr18	32817400	32818400	-1.4622819839796048
chr18	32817500	32818500	-1.2127064382936676
chr18	32817600	32818600	-0.5496334473977874
chr18	32817700	32818700	-0.7464919956188296
chr18	32817800	32818800	-0.9258751372309498
chr18	32817900	32818900	-1.4013798275372429
chr18	32818000	32819000	-1.36020476523869
chr18	32818100	32819100	-1.779269672393338
chr18	32818200	32819200	-2.5036556353800634
chr18	32818300	32819300	-2.2544331015669283
chr18	32818400	32819400	-2.3974836012412406
chr18	32818500	32819500	-2.4488098843074058
chr18	32818600	32819600	-3.2242986717005717
chr18	32818700	32819700	-2.874947615003996
chr18	32818800	32819800	-2.9713242497376333
chr18	32818900	32819900	-2.2949723125882597
chr18	32819000	32820000	-2.5783784579580313
chr18	32819100	32820100	-1.526258037480084
chr18	32819200	32820200	-0.4645800057650537
chr18	32819300	32820300	-0.9307722371756808
chr18	32820400	32821400	-1.455501252836006
chr18	32820500	32821500	-1.6381313165123792
chr18	32820600	32821600	-1.4672418432998082
chr18	32820700	32821700	-1.4729970481054202
chr18	32820800	32821800	-2.2394822517789046
chr18	32820900	32821900	-1.9072781866256343
chr18	32821000	32822000	-2.4849007385183963
chr18	32821100	32822100	-2.7534809231633592
chr18	32821200	32822200	-2.421695850933437
chr18	32821300	32822300	-1.8183837286436155
chr18	32821400	32822400	-1.4771875224441209
chr18	32821500	32822500	-1.167781540254312
chr18	32821600	32822600	-1.4059672319042371
chr18	32821700	32822700	-1.530982341006377
chr18	32821800	32822800	-0.5619914890631246
chr18	32822500	32823500	0.15493845243594154
chr18	32822600	32823600	0.3146475271622677
chr18	32822700	32823700	0.2910392039946104
chr18	32822800	32823800	0.2539034297326712
chr18	32822900	32823900	0.2966617284238664
chr18	32823000	32824000	0.09441371723723957
chr18	32823100	32824100	-0.2880589793064705
chr18	32823200	32824200	-0.1227969168359728
chr18	32823300	32824300	-0.6597344749649957
chr18	32823400	32824400	-0.16039184414685453
chr18	32823500	32824500	-0.3949435303649213
chr18	32823600	32824600	-0.6294486129107983
chr18	32823700	32824700	-1.0001034810303884
chr18	32823800	32824800	-1.2879192492361913
chr18	32823900	32824900	-1.3759667111080829
chr18	32824000	32825000	-1.2477562677807277
chr18	32824100	32825100	-0.548125244440001
chr18	32824200	32825200	-1.062644743123799
chr18	32824300	32825300	-1.2175171908215134
chr18	32824400	32825400	-1.7943550879294041
chr18	32824500	32825500	-1.744795430326909
chr18	32824600	32825600	-1.6690221899053488
chr18	32824700	32825700	-1.3902591377419302
chr18	32824800	32825800	-1.1602854007101997
chr18	32824900	32825900	-1.1075312513100082
chr18	32825000	32826000	-1.5188189815106934
chr18	32825100	32826100	-2.187555804465416
chr18	32825200	32826200	-1.53193669787765
chr18	32825300	32826300	-1.8398248859092072
chr18	32825400	32826400	-1.7937168407846296
chr18	32825500	32826500	-1.518588570957801
chr18	32825600	32826600	-1.6911282845127664
chr18	32825700	32826700	-1.5541469779192831
chr18	32825800	32826800	-1.705148015102545
chr18	32826900	32827900	-0.5590608418091796
chr18	32827000	32828000	0.062364108408820416
chr18	32827100	32828100	0.07275672669730095
chr18	32827200	32828200	0.1031900718835092
chr18	32827300	32828300	0.040381063081950164
chr18	32830000	32831000	0.9291981913082501
chr18	32830100	32831100	0.2881052492989658
chr18	32830200	32831200	-0.3333088819117334
chr18	32830300	32831300	-0.8714229534281889
chr18	32830400	32831400	-0.39061167234472943
chr18	32830500	32831500	-1.3865631434760353
chr18	32830600	32831600	-1.0430791761714804
chr18	32830700	32831700	-1.1794405148389946
chr18	32830800	32831800	-1.2439298104274732
chr18	32830900	32831900	-1.496803686943892
chr18	32831000	32832000	-1.6499108814574137
chr18	32831100	32832100	-1.6782464598982398
chr18	32831200	32832200	-0.9879098200425208
chr18	32831300	32832300	-0.07395360815675506
chr18	32831400	32832400	-0.3027976600919661
chr18	32831500	32832500	-0.0578258315229153
chr18	32831600	32832600	-0.17516057456193376
chr18	32832900	32833900	-0.2509448232084355
chr18	32833000	32834000	-0.3858616535479789
chr18	32833100	32834100	-0.3249016799945844
chr18	32833200	32834200	-0.5775285680521407
chr18	32833300	32834300	-0.5757039275310495
chr18	32833400	32834400	-0.9187664326872556
chr18	32833500	32834500	-0.6622984642507621
chr18	32833600	32834600	-1.4370111582163685
chr18	32833700	32834700	-1.7916863863745205
chr18	32833800	32834800	-1.055396033078018
chr18	32833900	32834900	-0.8179257845273842
chr18	32834000	32835000	-0.6473508955207337
chr18	32834100	32835100	-0.8015728179810185
chr18	32834200	32835200	-0.9609745576936812
chr18	32834300	32835300	-1.1205029881764677
chr18	32834400	32835400	-0.7204336600549024
chr18	32834500	32835500	-1.150076138105957
chr18	32834600	32835600	-0.3423808400668057
chr18	32834700	32835700	0.5890364264013119
chr18	32834800	32835800	-0.2031966768824224
chr18	32834900	32835900	-0.77296474003222
chr18	32835000	32836000	-1.2458811548591306
chr18	32835100	32836100	-1.0768657777140205
chr18	32835200	32836200	-0.4743435300924973
chr18	32835300	32836300	-0.4841681941269377
chr18	32835400	32836400	-1.2378487466177168
chr18	32835500	32836500	-0.9715123590499738
chr18	32835600	32836600	-1.2522671389294255
chr18	32835700	32836700	-1.8640539639776028
chr18	32835800	32836800	-1.6748228220936436
chr18	32835900	32836900	-1.1935507700632748
chr18	32836000	32837000	-0.7462810176902175
chr18	32836100	32837100	-0.7980181386797482
chr18	32837200	32838200	0.3660945389731671
chr18	32837300	32838300	0.5661055204367823
chr18	32837400	32838400	0.944269030037534
chr18	32837500	32838500	0.9445088577235043
chr18	32837600	32838600	0.9016007436690312
chr18	32837700	32838700	0.8338733147316025
chr18	32837800	32838800	1.1299943436565192
chr18	32837900	32838900	0.3925738749907385
chr18	32838000	32839000	-0.6623979462808844
chr18	32838100	32839100	-0.45904454643162
chr18	32838200	32839200	-1.3522276076934576
chr18	32838300	32839300	-2.017032707156716
chr18	32838400	32839400	-3.054173588715053
chr18	32838500	32839500	-2.862759190269332
chr18	32838600	32839600	-2.8364991633633503
chr18	32838700	32839700	-2.823602234935801
chr18	32838800	32839800	-3.3259716739290863
chr18	32838900	32839900	-2.391341609648459
chr18	32839000	32840000	-1.7225789460538534
chr18	32839100	32840100	-1.6854428299163609
chr18	32839200	32840200	-1.0133986211280528
chr18	32839300	32840300	-0.5724347067670278
chr18	32840200	32841200	0.3354325276966743
chr18	32840300	32841300	0.763245933463304
chr18	32840400	32841400	-0.9488889784513096
chr18	32840500	32841500	-1.4181506097413803
chr18	32840600	32841600	-0.9147684900177362
chr18	32840700	32841700	-0.9200682020415912
chr18	32840800	32841800	-0.9070866619692584
chr18	32840900	32841900	-1.4020596111241193
chr18	32841000	32842000	-1.4138376684131062
chr18	32841100	32842100	-1.3474578060467743
chr18	32841200	32842200	-1.4491177136323197
chr18	32841300	32842300	-2.044844106029953
chr18	32841400	32842400	-0.15162674981411162
chr18	32842100	32843100	-0.5971555473885546
chr18	32842200	32843200	-0.4439966420806224
chr18	32842300	32843300	-0.9007979431226828
chr18	32842400	32843400	-0.5360887843322284
chr18	32842500	32843500	-0.5962402170291771
chr18	32842600	32843600	-0.41751273378158427
chr18	32842700	32843700	-0.11532393834148146
chr18	32842800	32843800	-0.4002416935778911
chr18	32842900	32843900	-0.2158048538169972
chr18	32843000	32844000	0.1193551445147519
chr18	32843100	32844100	-0.292595693737719
chr18	32843200	32844200	0.07053081298814562
chr18	32843300	32844300	0.8811147078569249
chr18	32843400	32844400	0.4684409767723861
chr18	32843500	32844500	0.4652959044965728
chr18	32843600	32844600	-0.4667592651932893
chr18	32843700	32844700	-1.3967209538071708
chr18	32843800	32844800	-1.4397077805240739
chr18	32843900	32844900	-1.9820833393409365
chr18	32844000	32845000	-2.0646987037497673
chr18	32844100	32845100	-1.9859699594141376
chr18	32844200	32845200	-2.6094543787557782
chr18	32844300	32845300	-2.5179425229516785
chr18	32844400	32845400	-2.2864931174251013
chr18	32844500	32845500	-1.5783859442207795
chr18	32844600	32845600	-1.0559531355080642
chr18	32844700	32845700	-0.34548390384535305
chr18	32844800	32845800	-0.4473379611079062
chr18	32844900	32845900	-0.08532643861755483
chr18	32845000	32846000	0.2614675616477877
chr18	32845100	32846100	-0.1156632718942514
chr18	32845200	32846200	0.058687868623243815
chr18	32845300	32846300	-0.9393458817858804
chr18	32845400	32846400	-1.0911848157885309
chr18	32845500	32846500	-1.4873120386240617
chr18	32845600	32846600	-1.7179965820111327
chr18	32845700	32846700	-2.074941937332292
chr18	32845800	32846800	-2.0644522484137084
chr18	32845900	32846900	-2.224779266625585
chr18	32846000	32847000	-2.3926050582738556
chr18	32846100	32847100	-2.385430496014473
chr18	32846200	32847200	-2.388008400614411
chr18	32846300	32847300	-2.0711152716933103
chr18	32846400	32847400	-2.0291067608481432
chr18	32846500	32847500	-1.824127089477634
chr18	32846600	32847600	-1.4056531152367575
chr18	32846700	32847700	-1.2000296678708229
chr18	32846800	32847800	-1.247328060618037
chr18	32846900	32847900	-1.3685507849313605
chr18	32847000	32848000	-1.3459024089030278
chr18	32847100	32848100	-1.6361653719078737
chr18	32847200	32848200	-1.5690788749886966
chr18	32847300	32848300	-1.2971426512267317
chr18	32847400	32848400	-1.4685745088567388
chr18	32847500	32848500	-1.690939670142661
chr18	32847600	32848600	-1.6082086858148612
chr18	32847700	32848700	-1.7058340242442112
chr18	32847800	32848800	-1.4822671367598708
chr18	32847900	32848900	-1.084535075261062
chr18	32848000	32849000	-1.0729541093166701
chr18	32848100	32849100	-0.1896325591615328
chr18	32848200	32849200	0.5833882739839621
chr18	32848300	32849300	0.34981337280061897
chr18	32848400	32849400	0.7542835191285441
chr18	32848500	32849500	1.1545229197428168
chr18	32848600	32849600	0.2082397523343205
chr18	32848700	32849700	-0.2490425816907697
chr18	32848800	32849800	-0.10587789924558397
chr18	32848900	32849900	-0.6998466218631858
chr18	32849000	32850000	-0.46138433449266236
chr18	32849100	32850100	-0.4102995002715568
chr18	32849200	32850200	-1.1767530450569472
chr18	32849300	32850300	-0.8538781267667173
chr18	32849400	32850400	-0.9815655067947434
chr18	32849500	32850500	-1.7270364730944217
chr18	32849600	32850600	-1.280365198565054
chr18	32849700	32850700	-0.8182096071177528
chr18	32849800	32850800	-1.0030034291980343
chr18	32849900	32850900	-0.41478284170443497
chr18	32850000	32851000	-0.673168454570356
chr18	32850100	32851100	-0.8054856430249191
chr18	32850600	32851600	-1.3349266294961477
chr18	32850700	32851700	-1.556535388531186
chr18	32850800	32851800	-1.168840328026754
chr18	32850900	32851900	-1.2395968555486192
chr18	32851000	32852000	-0.7219583121907597
chr18	32851100	32852100	-0.5493818140610107
chr18	32851200	32852200	-0.7413195713989821
chr18	32851300	32852300	-0.3921339208379513
chr18	32851400	32852400	-0.7614109715167533
chr18	32851500	32852500	-0.3605349497893594
chr18	32851600	32852600	-0.06883096941170591
chr18	32851700	32852700	0.2706707420772092
chr18	32851800	32852800	-0.032542764031503316
chr18	32851900	32852900	0.6550439396337946
chr18	32852000	32853000	0.3962436476137246
chr18	32852100	32853100	0.5059630028237933
chr18	32852200	32853200	0.3035365005311192
chr18	32852300	32853300	-0.5328296976403889
chr18	32852400	32853400	-0.6017222955974196
chr18	32852500	32853500	-0.986002184636632
chr18	32852600	32853600	-1.2845653315824481
chr18	32852700	32853700	-1.7362032662336415
chr18	32852800	32853800	-1.5690161274776668
chr18	32852900	32853900	-2.1371965134431803
chr18	32853000	32854000	-2.552352645952416
chr18	32853100	32854100	-2.7920821559879467
chr18	32853200	32854200	-2.7791934762768697
chr18	32853300	32854300	-2.2374996149244817
chr18	32853400	32854400	-2.623872948256212
chr18	32853500	32854500	-2.4165081085591402
chr18	32853600	32854600	-2.355961633965376
chr18	32853700	32854700	-2.059049508665153
chr18	32853800	32854800	-2.41342634254717
chr18	32853900	32854900	-2.374700721803205
chr18	32854000	32855000	-1.9352835690913448
chr18	32854100	32855100	-1.7252208019411517
chr18	32854200	32855200	-1.5757061098890257
chr18	32854300	32855300	-1.2122133150305667
chr18	32854400	32855400	-0.7620949129635206
chr18	32854500	32855500	-0.8492941496005382
chr18	32854600	32855600	-0.6959418026024082
chr18	32854700	32855700	-0.4200856222942045
chr18	32854800	32855800	-0.3362446595801762
chr18	32854900	32855900	-0.33531455455058906
chr18	32855000	32856000	-0.6736248250530796
chr18	32855100	32856100	-0.8779455553470908
chr18	32855200	32856200	-0.03056868156051592
chr18	32855300	32856300	-1.0003100493523756
chr18	32855400	32856400	-1.2644727288442177
chr18	32855500	32856500	-1.5743349700568174
chr18	32855600	32856600	-1.344854163580355
chr18	32855700	32856700	-1.5836215433688283
chr18	32855800	32856800	-1.3453742352957634
chr18	32862900	32863900	-1.4380787339897747
chr18	32863000	32864000	-1.5225636657542483
chr18	32863100	32864100	-2.2105502171976665
chr18	32863200	32864200	-2.4125431153794383
chr18	32863300	32864300	-2.031262437008796
chr18	32863400	32864400	-2.499566849272909
chr18	32863500	32864500	-2.478979714030328
chr18	32863600	32864600	-1.5849956015107876
chr18	32863700	32864700	-1.9758672511528987
chr18	32863800	32864800	-1.1752490060993088
chr18	32863900	32864900	-0.7974653254186659
chr18	32864000	32865000	-0.938006189931344
chr18	32864100	32865100	-0.451814079425387
chr18	32864200	32865200	-0.12018404706679185
chr18	32864300	32865300	-0.42855549789612185
chr18	32864400	32865400	0.13261774979680702
chr18	32864500	32865500	-0.03881125662653572
chr18	32864600	32865600	-1.024157587166588
chr18	32865100	32866100	1.1365832243296925
chr18	32865200	32866200	1.2766260141210728
chr18	32865300	32866300	1.0028781853810291
chr18	32865400	32866400	0.5230033941537653
chr18	32865500	32866500	0.3789994643971213
chr18	32865600	32866600	0.6402871421249592
chr18	32865700	32866700	0.4484270793428884
chr18	32865800	32866800	0.6207426087338339
chr18	32865900	32866900	0.6126610468328775
chr18	32866000	32867000	0.19090337251288375
chr18	32866100	32867100	-0.19846958026426548
chr18	32866200	32867200	-0.3429178219978272
chr18	32866300	32867300	-0.4331099384930406
chr18	32866400	32867400	-0.3041624317447534
chr18	32866500	32867500	-0.09412458208326913
chr18	32866600	32867600	0.1008941605287298
chr18	32866700	32867700	0.4934153878289553
chr18	32866800	32867800	0.5826279048267927
chr18	32866900	32867900	0.6274955214156506
chr18	32867000	32868000	0.16330609208784508
chr18	32867100	32868100	0.04210097369219692
chr18	32867200	32868200	-0.7691999324922537
chr18	32867300	32868300	-0.8647842511532753
chr18	32867400	32868400	-0.9263289261292612
chr18	32867500	32868500	-1.3294620043726462
chr18	32867600	32868600	-1.3792621470726572
chr18	32867700	32868700	-0.6630591072478617
chr18	32867800	32868800	-0.8241824512319395
chr18	32867900	32868900	-1.6809235477466824
chr18	32868000	32869000	-0.7685558307021783
chr18	32868100	32869100	-0.9388152831943928
chr18	32868200	32869200	-0.4728961578569183
chr18	32868400	32869400	0.1847492534142934
chr18	32868500	32869500	0.9808692644838972
chr18	32868600	32869600	0.812347989083115
chr18	32868700	32869700	0.31383700005040305
chr18	32868800	32869800	0.6741403576912472
chr18	32868900	32869900	1.4210277853365405
chr18	32869000	32870000	1.0309441043047256
chr18	32869100	32870100	1.0313989370784271
chr18	32869200	32870200	1.284183084340444
chr18	32869300	32870300	0.4165849314644613
chr18	32869400	32870400	0.8117662283467221
chr18	32869500	32870500	0.05784048632648281
chr18	32869600	32870600	-0.9276743997787475
chr18	32869700	32870700	-1.3262043460847133
chr18	32869800	32870800	-1.251485893855366
chr18	32869900	32870900	-1.2379025759643465
chr18	32870000	32871000	-1.0302843456287303
chr18	32870100	32871100	-1.1898570845425631
chr18	32870200	32871200	-1.7288024907933544
chr18	32870300	32871300	-1.7042989445594152
chr18	32870400	32871400	-2.1224422105138445
chr18	32870500	32871500	-1.5834564560331983
chr18	32870600	32871600	-1.2990132283052975
chr18	32870700	32871700	-0.3710531310107256
chr18	32870800	32871800	0.2566316921414717
chr18	32870900	32871900	0.588072352763266
chr18	32871000	32872000	0.07751543197317441
chr18	32871100	32872100	0.18692751929240645
chr18	32871200	32872200	0.7008799907808683
chr18	32871300	32872300	0.851579348591159
chr18	32871400	32872400	1.2226410738310058
chr18	32871500	32872500	1.079776726006621
chr18	32871600	32872600	1.3505066891126034
chr18	32871700	32872700	0.5137677488265866
chr18	32871800	32872800	-0.44263680277827344
chr18	32871900	32872900	-0.7110515683005671
chr18	32872000	32873000	-0.3628273081261631
chr18	32872100	32873100	-0.203009221604495
chr18	32872200	32873200	-0.5511153833638636
chr18	32872300	32873300	-0.3280478295200438
chr18	32872400	32873400	-0.26210030206045554
chr18	32872500	32873500	-1.21880006579601
chr18	32872600	32873600	-1.0460761450056906
chr18	32872700	32873700	-1.187661565822077
chr18	32872800	32873800	-1.1332498559733808
chr18	32872900	32873900	-1.2822809277735088
chr18	32873000	32874000	-1.4867540867033093
chr18	32873100	32874100	-1.4728883204378935
chr18	32873200	32874200	-0.7046227890254745
chr18	32873300	32874300	-0.5584927353269112
chr18	32873400	32874400	-0.529431144836545
chr18	32873500	32874500	0.032171489880125345
chr18	32873600	32874600	-0.13396432606813813
chr18	32873700	32874700	0.135614630237615
chr18	32874800	32875800	-1.7537507263514105
chr18	32874900	32875900	-1.4553613787041402
chr18	32875000	32876000	-2.022699822944163
chr18	32875100	32876100	-2.0304380835640963
chr18	32875200	32876200	-2.5594210461437727
chr18	32875300	32876300	-1.8362174031129053
chr18	32875400	32876400	-1.9703450083029128
chr18	32875500	32876500	-1.32219453705062
chr18	32875600	32876600	-0.4248982837370644
chr18	32875700	32876700	-0.910225400433986
chr18	32875800	32876800	-0.8791681668151436
chr18	32875900	32876900	-1.2958488114819149
chr18	32877500	32878500	0.6114017708417091
chr18	32877600	32878600	1.163869598047153
chr18	32877700	32878700	0.6513183167318275
chr18	32877800	32878800	0.9169043559408528
chr18	32877900	32878900	-0.457836250259367
chr18	32878000	32879000	0.0234352992442426
chr18	32878100	32879100	0.11986373105844315
chr18	32878200	32879200	-0.15285451289193575
chr18	32878300	32879300	-0.4784581917636084
chr18	32878400	32879400	-1.2834143022999174
chr18	32878500	32879500	-2.472992009164893
chr18	32878600	32879600	-2.337406230292632
chr18	32878700	32879700	-2.144015474646931
chr18	32878800	32879800	-1.8103514902201288
chr18	32878900	32879900	-1.243987090117948
chr18	32879000	32880000	-1.8625551529108402
chr18	32879100	32880100	-2.3389228252739085
chr18	32879200	32880200	-2.0475967260548424
chr18	32879300	32880300	-1.5620795739607818
chr18	32879400	32880400	-1.8771566336582188
chr18	32879500	32880500	-1.0213637326390712
chr18	32879600	32880600	-1.877865171105532
chr18	32879700	32880700	-2.210459538489795
chr18	32879800	32880800	-2.6035987071796893
chr18	32879900	32880900	-2.48860282366704
chr18	32880000	32881000	-2.1345227079089923
chr18	32880100	32881100	-1.5159488047356815
chr18	32880200	32881200	-1.1046057122131117
chr18	32880300	32881300	-0.9215241379306464
chr18	32880400	32881400	-0.5205269777504011
chr18	32880500	32881500	-0.5171386014896692
chr18	32880600	32881600	-0.1955083722823926
chr18	32880700	32881700	0.3563218798976156
chr18	32880800	32881800	0.4640508096760891
chr18	32882200	32883200	-0.3291477521893349
chr18	32882300	32883300	-0.29947015664798715
chr18	32882400	32883400	-0.5767837223496589
chr18	32882500	32883500	-1.3395192197340773
chr18	32882600	32883600	-1.4991557576732146
chr18	32882700	32883700	-1.9030668873840133
chr18	32882800	32883800	-2.074596197122133
chr18	32882900	32883900	-2.4331785927047096
chr18	32883000	32884000	-2.37105547325233
chr18	32883100	32884100	-2.925274967466805
chr18	32883200	32884200	-3.414965585333504
chr18	32883300	32884300	-3.569096497629851
chr18	32883400	32884400	-3.1398194405934112
chr18	32883500	32884500	-2.328137086165104
chr18	32883600	32884600	-2.3316318295684733
chr18	32883700	32884700	-1.6986207893781105
chr18	32883800	32884800	-1.5177701471820142
chr18	32883900	32884900	-1.1312423727717258
chr18	32884000	32885000	-0.9203092318779814
chr18	32884100	32885100	-0.5183903648463273
chr18	32884200	32885200	-0.238373758699474
chr18	32884300	32885300	-0.26536365704508297
chr18	32884400	32885400	-0.4774672833667673
chr18	32884500	32885500	-0.7370238262234953
chr18	32884600	32885600	-0.4511626256160791
chr18	32884700	32885700	-0.6655426128694434
chr18	32884800	32885800	-0.9270863541549114
chr18	32884900	32885900	-1.1328240974899109
chr18	32885000	32886000	-1.4076000510950688
chr18	32885100	32886100	-1.5008688129842302
chr18	32885200	32886200	-1.0637006867009071
chr18	32885300	32886300	-0.6761746009335181
chr18	32886400	32887400	-0.6700593532125355
chr18	32886500	32887500	-0.8835367875220509
chr18	32888200	32889200	-1.1226290558021403
chr18	32888300	32889300	-0.6446743835148666
chr18	32888400	32889400	-0.8289241111766574
chr18	32888500	32889500	-0.7931701290853923
chr18	32888600	32889600	-1.2913865661537207
chr18	32888700	32889700	-1.477631161840854
chr18	32888800	32889800	-1.3788272914414672
chr18	32888900	32889900	-1.4797368510482782
chr18	32889000	32890000	-2.014465297000219
chr18	32889100	32890100	-2.1509513088216226
chr18	32889200	32890200	-1.5302445266353444
chr18	32889300	32890300	-1.7940440319939983
chr18	32889400	32890400	-2.0635618037262127
chr18	32889500	32890500	-1.4371459308641188
chr18	32889600	32890600	-1.1696988326437707
chr18	32889700	32890700	-0.2575173813293363
chr18	32889800	32890800	0.20886138144672825
chr18	32889900	32890900	-0.05502919669814957
chr18	32890000	32891000	0.7443906772777833
chr18	32890100	32891100	1.0495274437884579
chr18	32890200	32891200	0.8772189821384307
chr18	32890300	32891300	0.8959552351325121
chr18	32890400	32891400	0.5753094819356135
chr18	32890500	32891500	0.22504165794952305
chr18	32890600	32891600	0.3743074700737819
chr18	32890700	32891700	-0.5871651458476883
chr18	32890800	32891800	-0.7989796789893111
chr18	32890900	32891900	-1.2162137458490143
chr18	32891000	32892000	-1.725107737500443
chr18	32891100	32892100	-2.113406325651107
chr18	32891200	32892200	-2.9563601969162323
chr18	32891300	32892300	-2.7966015431586846
chr18	32891400	32892400	-2.379633034907497
chr18	32891500	32892500	-2.6971927120959363
chr18	32891600	32892600	-2.5702335542277064
chr18	32891700	32892700	-2.528528085544342
chr18	32891800	32892800	-3.181116139741928
chr18	32891900	32892900	-2.9162205872379348
chr18	32892000	32893000	-2.371872826459661
chr18	32892100	32893100	-2.412454395152916
chr18	32892200	32893200	-1.2154296984569215
chr18	32892300	32893300	-1.085696045445716
chr18	32892400	32893400	-0.6480863854508325
chr18	32892500	32893500	-1.070779530267619
chr18	32892600	32893600	-0.5945905057236556
chr18	32892700	32893700	-0.054258673695419264
chr18	32892800	32893800	0.9775337972352568
chr18	32892900	32893900	1.2964496408112056
chr18	32893000	32894000	1.1857136635580385
chr18	32893100	32894100	1.433408260088271
chr18	32893200	32894200	1.047566996300093
chr18	32893300	32894300	1.0758830771027181
chr18	32893400	32894400	0.8652804078128059
chr18	32893500	32894500	1.4104889280656372
chr18	32893600	32894600	0.8921186580968474
chr18	32893700	32894700	0.7672629662015534
chr18	32893800	32894800	0.22283127288699986
chr18	32893900	32894900	-0.2782450993380033
chr18	32894000	32895000	-0.40523157578741276
chr18	32894100	32895100	-0.7518868409524637
chr18	32894200	32895200	-0.5147554920850953
chr18	32894300	32895300	-0.8180641280611703
chr18	32894400	32895400	-0.8090072921381237
chr18	32894500	32895500	-0.7852089059709025
chr18	32894600	32895600	-0.8008899417219243
chr18	32894700	32895700	-0.6786379006763444
chr18	32894800	32895800	-0.6661563678737478
chr18	32897000	32898000	0.19362999175108356
chr18	32897100	32898100	0.07681081748284224
chr18	32897200	32898200	0.03164423520749187
chr18	32897300	32898300	0.5342677339107386
chr18	32897400	32898400	-0.02807169117799806
chr18	32897500	32898500	-0.009355356858812476
chr18	32897600	32898600	-0.12352725855462265
chr18	32899400	32900400	-0.035118121241636345
chr18	32899500	32900500	-0.4407503547880624
chr18	32899600	32900600	-0.2911639396708373
chr18	32899700	32900700	0.10303533921747864
chr18	32899800	32900800	0.4649351040071232
chr18	32899900	32900900	0.4303247505124521
chr18	32900000	32901000	0.7372325960656215
chr18	32900100	32901100	0.594545578660168
chr18	32900200	32901200	1.1381460379177744
chr18	32900300	32901300	0.7186956893671684
chr18	32900400	32901400	0.4541697283016781
chr18	32900500	32901500	0.4632248514990708
chr18	32900600	32901600	0.6722073780940724
chr18	32900700	32901700	0.3729168759429341
chr18	32900800	32901800	0.08362068709463417
chr18	32900900	32901900	0.06217061256441279
chr18	32901000	32902000	-0.9186433070592056
chr18	32901100	32902100	-1.208079886164812
chr18	32901200	32902200	-1.5072393944464746
chr18	32901300	32902300	-1.7407590308944685
chr18	32901400	32902400	-1.3363380440642258
chr18	32901500	32902500	-1.129158905357721
chr18	32901600	32902600	-1.3167108028316818
chr18	32901700	32902700	-1.34471544258109
chr18	32901800	32902800	-1.5092239791894937
chr18	32901900	32902900	-1.7657287147759542
chr18	32902000	32903000	-1.2077347161418512
chr18	32902100	32903100	-1.1032195949167
chr18	32902200	32903200	-1.2143194349057072
chr18	32902300	32903300	-0.9742293789741774
chr18	32902400	32903400	-1.3446270658675077
chr18	32902500	32903500	-1.1249428211767225
chr18	32902600	32903600	-1.6517664685453546
chr18	32902700	32903700	-1.5347522838055818
chr18	32902800	32903800	-1.5331548157190105
chr18	32902900	32903900	-1.0985742982333964
chr18	32903000	32904000	-1.1314438367542219
chr18	32903100	32904100	-1.1383409915244929
chr18	32903200	32904200	-0.6332721344834115
chr18	32903300	32904300	-0.9323907143742768
chr18	32903400	32904400	-0.8933104841755086
chr18	32903500	32904500	-0.9875795394477797
chr18	32903600	32904600	0.0450718486027989
chr18	32903700	32904700	0.22675297320850746
chr18	32903800	32904800	0.4624122202564001
chr18	32903900	32904900	0.4615112961942048
chr18	32904000	32905000	0.672397405909852
chr18	32904100	32905100	0.8313399820226691
chr18	32904200	32905200	1.2650370699150533
chr18	32904300	32905300	1.7722700772632598
chr18	32904400	32905400	1.8620796348122304
chr18	32904500	32905500	1.6610558287670951
chr18	32904600	32905600	1.0557704442545883
chr18	32904700	32905700	1.0262291076980428
chr18	32904800	32905800	0.9960348766474528
chr18	32904900	32905900	0.9597913036511724
chr18	32905000	32906000	0.6851534340206263
chr18	32905100	32906100	0.7648187178345556
chr18	32905200	32906200	0.17721295637960138
chr18	32905300	32906300	0.12532870392495254
chr18	32905400	32906400	0.2959820840604868
chr18	32905500	32906500	1.319595751850644
chr18	32905600	32906600	0.6101760538540004
chr18	32905700	32906700	1.0670700219429536
chr18	32905800	32906800	0.9835127380038532
chr18	32905900	32906900	0.9846689581142596
chr18	32906000	32907000	1.3672474660655771
chr18	32906100	32907100	0.4422860784417009
chr18	32906200	32907200	-0.2470351394155721
chr18	32906300	32907300	-0.19312647846407607
chr18	32906400	32907400	-0.18842363018677907
chr18	32906500	32907500	-0.11213796169583938
chr18	32906600	32907600	-0.003633466598956264
chr18	32906700	32907700	-0.6765176614368016
chr18	32906800	32907800	-0.8021164309008924
chr18	32906900	32907900	-0.7985721768630782
chr18	32907000	32908000	-0.9266552500024665
chr18	32907100	32908100	-0.6893916759321821
chr18	32907200	32908200	0.04030991707389506
chr18	32907300	32908300	-0.20928398495158013
chr18	32907400	32908400	-0.6253834507916091
chr18	32907500	32908500	-1.2011974055993455
chr18	32907600	32908600	-1.178357983293972
chr18	32907700	32908700	-1.391009028539646
chr18	32907800	32908800	-1.859762075764935
chr18	32907900	32908900	-1.7311671431849185
chr18	32908000	32909000	-1.7462505826139523
chr18	32908100	32909100	-1.0816020375069022
chr18	32908200	32909200	-0.791982018963016
chr18	32908300	32909300	-0.850806623034648
chr18	32908400	32909400	0.09205953824089527
chr18	32908500	32909500	0.2409593779086685
chr18	32908600	32909600	0.26701809054211595
chr18	32908700	32909700	0.2361613845053296
chr18	32908800	32909800	1.090775976123472
chr18	32908900	32909900	1.115183270348412
chr18	32909000	32910000	1.0571055092358401
chr18	32909100	32910100	1.0125549348333969
chr18	32909200	32910200	0.28983237574702425
chr18	32909300	32910300	0.4687968019682495
chr18	32909400	32910400	-0.16502128185442294
chr18	32909500	32910500	-0.12105160999557606
chr18	32909600	32910600	-0.07973739706825456
chr18	32909700	32910700	0.4722863645546937
chr18	32909800	32910800	0.16217871039968113
chr18	32909900	32910900	-0.3049958792711713
chr18	32911200	32912200	-0.43396347918724815
chr18	32911300	32912300	-0.4257374634217801
chr18	32911400	32912400	-0.6253256531801235
chr18	32911500	32912500	-0.82811775089066
chr18	32911600	32912600	-0.5832906253637942
chr18	32911700	32912700	-0.9530562068136988
chr18	32911800	32912800	-1.04156582016452
chr18	32911900	32912900	-0.14311884800582148
chr18	32912000	32913000	-0.09025136968324998
chr18	32912100	32913100	-0.3701724266618583
chr18	32912200	32913200	-0.9428028260441124
chr18	32912300	32913300	-0.9575655851675527
chr18	32913600	32914600	-1.5988758212051644
chr18	32913700	32914700	-0.3994407899548185
chr18	32913800	32914800	-0.4716635032506668
chr18	32913900	32914900	-0.7070064351570295
chr18	32914000	32915000	-0.23967949745518902
chr18	32914100	32915100	-0.5327383619474596
chr18	32914200	32915200	-0.2811821227962813
chr18	32914300	32915300	-0.9202548315737764
chr18	32914400	32915400	-0.4612240094108868
chr18	32914500	32915500	-0.28094434312745764
chr18	32914600	32915600	-0.11774897689928945
chr18	32914700	32915700	-0.3065187754248243
chr18	32914800	32915800	-0.7699747673649999
chr18	32914900	32915900	-1.0440566299532468
chr18	32915000	32916000	-1.0603695836974762
chr18	32915100	32916100	-1.4373684608398467
chr18	32915200	32916200	-1.827905234968556
chr18	32915300	32916300	-0.8696290658620202
chr18	32915400	32916400	-0.4731893792938586
chr18	32915500	32916500	-1.0379553836830049
chr18	32915600	32916600	-1.0400327635756983
chr18	32915700	32916700	-1.0695003768767122
chr18	32915800	32916800	-1.10849248043947
chr18	32915900	32916900	-0.675896035858534
chr18	32916000	32917000	-0.5149826378561833
chr18	32916100	32917100	0.19833893285365325
chr18	32916200	32917200	-0.17717455152275452
chr18	32916300	32917300	-0.4318874315198625
chr18	32916400	32917400	-0.8286766522401328
chr18	32916500	32917500	-0.40576977564382
chr18	32916600	32917600	-0.15900628941084832
chr18	32916700	32917700	-0.3214729440306542
chr18	32916800	32917800	-0.19033766967760085
chr18	32916900	32917900	-0.3453623624046194
chr18	32917000	32918000	-1.0143088611276776
chr18	32917100	32918100	-1.4751299147398604
chr18	32917200	32918200	-0.4666742592661583
chr18	32917300	32918300	0.32381414201500563
chr18	32917400	32918400	0.4254754770814396
chr18	32917500	32918500	0.15551007092346394
chr18	32917600	32918600	0.042731375371590316
chr18	32917700	32918700	0.815019347293631
chr18	32917800	32918800	1.0454941240134097
chr18	32917900	32918900	1.1691939900917627
chr18	32918000	32919000	1.8873642603357699
chr18	32918100	32919100	2.4025747573891025
chr18	32918200	32919200	2.0975842500212307
chr18	32918300	32919300	1.2719575830343366
chr18	32918400	32919400	1.8037752989626827
chr18	32918500	32919500	2.7578453714827726
chr18	32918600	32919600	2.402727440824536
chr18	32918700	32919700	2.1645248242641766
chr18	32918800	32919800	2.0007249326020533
chr18	32918900	32919900	2.3836723270783784
chr18	32919000	32920000	2.1634263666991242
chr18	32919100	32920100	1.586808018062866
chr18	32919200	32920200	1.4159749321308213
chr18	32919300	32920300	2.7740185146375493
chr18	32919400	32920400	1.7542523998240365
chr18	32919500	32920500	1.1843492138034741
chr18	32919600	32920600	1.6057971264369912
chr18	32919700	32920700	0.9318083834836504
chr18	32919800	32920800	1.4800535277384468
chr18	32919900	32920900	0.5931494126389325
chr18	32920000	32921000	-0.12944218461982482
chr18	32920100	32921100	-0.024721512546485143
chr18	32920200	32921200	-0.19760203377417387
chr18	32920300	32921300	-0.8296057212126562
chr18	32920400	32921400	-0.06261740221211089
chr18	32920500	32921500	-0.19348336820382492
chr18	32920600	32921600	-0.33393219792521434
chr18	32920700	32921700	0.19309488591091367
chr18	32920800	32921800	0.03433323582346469
chr18	32920900	32921900	0.6532335794156611
chr18	32921000	32922000	0.7808945912095991
chr18	32921100	32922100	0.8112822025990023
chr18	32921200	32922200	1.0389592652094193
chr18	32921300	32922300	0.9414691276785015
chr18	32921400	32922400	1.0875851278747215
chr18	32922600	32923600	-0.4653970514801287
chr18	32922700	32923700	-0.7014738550645649
chr18	32922800	32923800	-0.4268586132272317
chr18	32922900	32923900	-0.6487248901994894
chr18	32923000	32924000	-0.28151709467788477
chr18	32923100	32924100	-0.8102342789475631
chr18	32923200	32924200	-1.1900522180029156
chr18	32923300	32924300	-1.570573536650232
chr18	32923400	32924400	-1.7850209722849315
chr18	32923500	32924500	-1.7639632711966349
chr18	32923600	32924600	-1.83755947197398
chr18	32923700	32924700	-1.3787294880530647
chr18	32923800	32924800	-1.9440603854266592
chr18	32923900	32924900	-1.9163665530288605
chr18	32924000	32925000	-2.1555852387238774
chr18	32924100	32925100	-2.3281773532574683
chr18	32924200	32925200	-1.7087507989056472
chr18	32924300	32925300	-1.7859282779367738
chr18	32924400	32925400	-1.3027392368503978
chr18	32924500	32925500	-0.8638683100815645
chr18	32924600	32925600	-1.0711066492945882
chr18	32924700	32925700	-1.4674700282980049
chr18	32924800	32925800	-1.1201926437420158
chr18	32924900	32925900	-0.9794421150746144
chr18	32925000	32926000	-0.7531480876039156
chr18	32925100	32926100	-0.567780002292956
chr18	32925200	32926200	-0.6833042542340366
chr18	32925300	32926300	-0.2356607936141012
chr18	32925400	32926400	0.19572632397812256
chr18	32925500	32926500	-0.004193246917191331
chr18	32925600	32926600	0.7445235168785689
chr18	32925700	32926700	0.9965761512778428
chr18	32925800	32926800	0.8876617092283682
chr18	32925900	32926900	0.9551134019325204
chr18	32926000	32927000	0.712538094525093
chr18	32926100	32927100	0.27245327996614005
chr18	32926200	32927200	0.19882278667059788
chr18	32926300	32927300	0.6088067307648056
chr18	32926400	32927400	0.20748766534882346
chr18	32926500	32927500	0.09783236781831624
chr18	32926600	32927600	-0.6773223716032819
chr18	32926700	32927700	-0.6123568972007949
chr18	32926800	32927800	-0.8918411106983422
chr18	32926900	32927900	-1.6694535453122228
chr18	32927000	32928000	-2.505078437907366
chr18	32927100	32928100	-3.1047965487429465
chr18	32927200	32928200	-3.2930765257001497
chr18	32927300	32928300	-3.231788372572636
chr18	32927400	32928400	-3.637260224779746
chr18	32927500	32928500	-3.7946364782848656
chr18	32927600	32928600	-3.22069407582248
chr18	32927700	32928700	-3.736136586467764
chr18	32927800	32928800	-3.541722769093455
chr18	32927900	32928900	-2.788871850607541
chr18	32928000	32929000	-2.038202060886128
chr18	32928100	32929100	-0.1366571258425828
chr18	32928200	32929200	-0.32145692360751404
chr18	32928300	32929300	-0.42654179861164004
chr18	32928400	32929400	0.4103878713399716
chr18	32928500	32929500	0.7707175853581434
chr18	32928600	32929600	0.5211630383022361
chr18	32928700	32929700	0.9395979567301532
chr18	32928800	32929800	1.092848821605242
chr18	32929900	32930900	1.6312419035183507
chr18	32930000	32931000	2.055589768405652
chr18	32930100	32931100	2.804677957839388
chr18	32930200	32931200	2.9646644659783434
chr18	32930300	32931300	2.662785507647005
chr18	32930400	32931400	1.9855094811193976
chr18	32930500	32931500	1.1245562765967991
chr18	32930600	32931600	1.2126778655504622
chr18	32930700	32931700	1.3508123548416306
chr18	32930800	32931800	1.3395623336106557
chr18	32930900	32931900	0.8097468333147715
chr18	32931000	32932000	0.8766631417717693
chr18	32931100	32932100	0.29854385190790195
chr18	32931200	32932200	0.3868004333509053
chr18	32931300	32932300	0.8124722722768064
chr18	32931400	32932400	1.8126843870795013
chr18	32931500	32932500	2.188217498350618
chr18	32931600	32932600	1.7264204725874153
chr18	32931700	32932700	1.7231836115283672
chr18	32931800	32932800	1.2278868899209738
chr18	32931900	32932900	1.8515249585308848
chr18	32932000	32933000	0.9835871490232098
chr18	32932100	32933100	1.145371862736872
chr18	32932200	32933200	0.34341863212141177
chr18	32932300	32933300	0.31093543149126746
chr18	32932400	32933400	-0.007386366461502431
chr18	32932500	32933500	-0.2905750353093585
chr18	32932600	32933600	0.17426768791859654
chr18	32932700	32933700	0.6710315709261129
chr18	32932800	32933800	0.9602882204952652
chr18	32932900	32933900	1.0404666551047532
chr18	32933000	32934000	1.0253200697314988
chr18	32933100	32934100	0.4872729627132143
chr18	32933200	32934200	1.1341697351567734
chr18	32933300	32934300	0.6474601893274566
chr18	32933400	32934400	0.8077500497100506
chr18	32933500	32934500	0.3238449206142471
chr18	32933600	32934600	0.39733620962989535
chr18	32933700	32934700	0.5448598539041387
chr18	32933800	32934800	0.06054208293313425
chr18	32933900	32934900	-0.2795581418833372
chr18	32934000	32935000	-0.029029682211932
chr18	32934100	32935100	0.5197902086341094
chr18	32934200	32935200	0.37375134467207455
chr18	32934300	32935300	0.5745208973026318
chr18	32934400	32935400	0.34560165905817924
chr18	32934500	32935500	0.8331555142186374
chr18	32934600	32935600	0.79917483177977
chr18	32934700	32935700	0.015868561585466918
chr18	32935800	32936800	0.1881004838406672
chr18	32935900	32936900	0.3146573710288033
chr18	32936000	32937000	0.5083210370327738
chr18	32936100	32937100	0.5222268581941488
chr18	32936200	32937200	1.1207586346364549
chr18	32936300	32937300	1.9449152668386929
chr18	32936400	32937400	2.571150099472082
chr18	32936500	32937500	2.408523568117032
chr18	32936600	32937600	2.019523958212944
chr18	32936700	32937700	2.989269868799625
chr18	32936800	32937800	2.6518905663317325
chr18	32936900	32937900	2.269014499329544
chr18	32937000	32938000	1.8139363011175962
chr18	32937100	32938100	1.7576337720604056
chr18	32937200	32938200	2.2757042826762635
chr18	32937300	32938300	1.325203830584549
chr18	32937400	32938400	1.223248087345765
chr18	32937500	32938500	0.5588835000849848
chr18	32937600	32938600	1.3425568480521173
chr18	32937700	32938700	1.2807417255319926
chr18	32937800	32938800	0.9233052147333596
chr18	32937900	32938900	1.5376631487508965
chr18	32938000	32939000	1.979144764646761
chr18	32938100	32939100	2.0058600454818323
chr18	32938200	32939200	1.6519071083764911
chr18	32938300	32939300	1.6278576124376831
chr18	32938400	32939400	1.28901815030674
chr18	32938500	32939500	1.6707348577088517
chr18	32938600	32939600	0.9985543092795328
chr18	32938700	32939700	0.42534458959743415
chr18	32938800	32939800	0.5992971030008187
chr18	32938900	32939900	0.4018951696863847
chr18	32939000	32940000	0.1184716914230063
chr18	32939100	32940100	0.7343364268341087
chr18	32939200	32940200	0.6536053297879544
chr18	32939300	32940300	0.95190907792498
chr18	32939400	32940400	1.3981237844335401
chr18	32939500	32940500	1.2738351155616336
chr18	32939600	32940600	1.1427640439033864
chr18	32939700	32940700	1.1565879275053943
chr18	32939800	32940800	1.1059939814430702
chr18	32939900	32940900	0.5735165426046654
chr18	32940000	32941000	0.1869073976464425
chr18	32940100	32941100	-0.11913039039607885
chr18	32940200	32941200	0.09713201641986677
chr18	32940300	32941300	-0.09836501783602854
chr18	32940400	32941400	0.43904481860442496
chr18	32940500	32941500	-0.1857111925702848
chr18	32940600	32941600	-0.33054150803506355
chr18	32940700	32941700	-0.11668523461892714
chr18	32940800	32941800	0.2297623700247056
chr18	32940900	32941900	0.979866585159285
chr18	32941000	32942000	1.6618670057116254
chr18	32941100	32942100	0.680334181868415
chr18	32941200	32942200	0.07927324357031494
chr18	32941300	32942300	0.2997988137091929
chr18	32941400	32942400	-0.6697536461159777
chr18	32941500	32942500	-0.4506215833977568
chr18	32941600	32942600	-0.6624168810735875
chr18	32941700	32942700	-0.8083293330230663
chr18	32941800	32942800	-1.2800013883968635
chr18	32941900	32942900	-2.1101417586882496
chr18	32942000	32943000	-2.048132128551243
chr18	32942100	32943100	-1.5121774224081836
chr18	32942200	32943200	-1.5017236419083138
chr18	32942300	32943300	-1.6173287289216922
chr18	32942400	32943400	-0.999653132598096
chr18	32942500	32943500	-0.3938104678076518
chr18	32942600	32943600	-0.033969956138945434
chr18	32942700	32943700	-0.30179147420876024
chr18	32942800	32943800	-0.014968132029296453
chr18	32942900	32943900	0.3902608662360459
chr18	32943000	32944000	0.052913961923837
chr18	32943100	32944100	-0.1622398356611951
chr18	32943200	32944200	0.612348259705994
chr18	32943300	32944300	0.6038956757395508
chr18	32943400	32944400	-0.17204601284948445
chr18	32943500	32944500	-0.5456505701566376
chr18	32943600	32944600	-0.381210709489926
chr18	32943700	32944700	-0.3021214811679652
chr18	32943800	32944800	0.1345951622006083
chr18	32943900	32944900	0.4074727839609907
chr18	32944000	32945000	1.0411864428107445
chr18	32944100	32945100	0.9820213454647908
chr18	32944200	32945200	0.4655600488114169
chr18	32944300	32945300	0.9290568291253559
chr18	32944400	32945400	0.8728937053226145
chr18	32944500	32945500	1.1149364572935472
chr18	32944600	32945600	0.9310070806177309
chr18	32944700	32945700	0.7139708398749478
chr18	32944800	32945800	0.1915685050315391
chr18	32944900	32945900	0.013172682437229754
chr18	32945000	32946000	-1.2198018733423919
chr18	32945100	32946100	-0.8045493053105148
chr18	32945200	32946200	-1.3086050277965673
chr18	32945300	32946300	-1.6774262817139618
chr18	32945400	32946400	-1.6235589263385497
chr18	32945500	32946500	-1.9297569328600184
chr18	32945600	32946600	-2.1053268744656006
chr18	32945700	32946700	-1.6328875685227064
chr18	32946800	32947800	0.12540569322226164
chr18	32946900	32947900	-0.11312075367894875
chr18	32947000	32948000	0.2191519265226546
chr18	32947100	32948100	-0.09341567155875584
chr18	32947200	32948200	0.25684260893194616
chr18	32947300	32948300	-0.5040781119092324
chr18	32947400	32948400	-0.2486666864118937
chr18	32947500	32948500	-0.5305203723761328
chr18	32947600	32948600	-0.11882335836817212
chr18	32947700	32948700	-0.4938984728527071
chr18	32947800	32948800	-0.03949622322588883
chr18	32947900	32948900	0.06046062316489095
chr18	32948000	32949000	0.12743176855423446
chr18	32948100	32949100	0.1725584489229575
chr18	32948200	32949200	-0.4317996455111547
chr18	32948300	32949300	0.35901256621645594
chr18	32948400	32949400	-0.07830203776188234
chr18	32948500	32949500	0.2441675505140916
chr18	32948600	32949600	-0.5237135280217418
chr18	32948700	32949700	-0.4425210363868473
chr18	32948800	32949800	-1.2130503122517566
chr18	32948900	32949900	-0.8529413834821952
chr18	32949000	32950000	-1.0588543685685552
chr18	32949100	32950100	-1.4525872409118459
chr18	32949200	32950200	-1.3003683259669685
chr18	32949300	32950300	-1.0257303842725998
chr18	32949400	32950400	-0.5254618899213412
chr18	32949500	32950500	-0.7037925677663476
chr18	32949600	32950600	-0.3269294555910242
chr18	32949700	32950700	-0.3854999971852625
chr18	32949800	32950800	0.2285310389139717
chr18	32949900	32950900	-0.33963866962394634
chr18	32950000	32951000	-0.2428536082933432
chr18	32950100	32951100	0.22933240148977
chr18	32950200	32951200	0.4594488624966121
chr18	32950300	32951300	0.2357643763586928
chr18	32950400	32951400	0.5720333048394745
chr18	32950500	32951500	0.8842657173203469
chr18	32950600	32951600	1.3202217193552288
chr18	32950700	32951700	1.4287019345513878
chr18	32950800	32951800	1.5230032230673332
chr18	32950900	32951900	1.9059248572536127
chr18	32951000	32952000	1.9894736401043605
chr18	32951100	32952100	1.934037881869281
chr18	32951200	32952200	2.28442424337182
chr18	32952800	32953800	1.3159565654272765
chr18	32952900	32953900	0.8351657847687572
chr18	32953000	32954000	0.40702958979216747
chr18	32953100	32954100	0.07396243571547632
chr18	32953200	32954200	-0.6838159836611878
chr18	32953300	32954300	-0.4774141037759746
chr18	32953400	32954400	-0.1862242671586302
chr18	32953500	32954500	0.10368578954825013
chr18	32953600	32954600	-0.4035031330187216
chr18	32953700	32954700	-0.38453472181208254
chr18	32953800	32954800	-0.8352379669084211
chr18	32953900	32954900	-0.529865945093662
chr18	32954000	32955000	-0.5110381489868818
chr18	32954100	32955100	-0.2054442708327396
chr18	32954200	32955200	0.4421812498772504
chr18	32954300	32955300	0.8461375614373352
chr18	32954400	32955400	0.6113716004123204
chr18	32954500	32955500	0.6919501009898744
chr18	32954600	32955600	0.4890463530815959
chr18	32954700	32955700	0.3409823892512047
chr18	32954800	32955800	0.8217879386229785
chr18	32954900	32955900	1.1035212044439024
chr18	32955000	32956000	1.4839563357800423
chr18	32955100	32956100	1.0182318399832624
chr18	32955200	32956200	1.3010236230610452
chr18	32955300	32956300	0.9924836907237372
chr18	32955400	32956400	1.4514369963034561
chr18	32955500	32956500	1.3509624820208286
chr18	32955600	32956600	1.7208813307271982
chr18	32955700	32956700	1.1472657168986686
chr18	32955800	32956800	0.5082559174738657
chr18	32955900	32956900	0.11348258562243115
chr18	32956000	32957000	-0.025873009427149467
chr18	32956100	32957100	0.3744667285555878
chr18	32956200	32957200	0.008233999669430584
chr18	32956300	32957300	-0.3659502182617701
chr18	32956400	32957400	-0.11076466150555746
chr18	32956500	32957500	-0.03973926531097308
chr18	32956600	32957600	-0.06282395212525008
chr18	32956700	32957700	0.381440598017395
chr18	32956800	32957800	0.6281727134473235
chr18	32956900	32957900	1.0014531389552386
chr18	32957000	32958000	1.0067445644587576
chr18	32957100	32958100	1.294040489000479
chr18	32957200	32958200	1.3300616261338944
chr18	32957300	32958300	1.175348260398953
chr18	32957400	32958400	1.0664892063027231
chr18	32957500	32958500	0.7070372387811005
chr18	32957600	32958600	0.9067940490616788
chr18	32957700	32958700	1.2400247864102896
chr18	32957800	32958800	0.9326426545996293
chr18	32957900	32958900	1.0280823253794351
chr18	32958000	32959000	0.9805482791156553
chr18	32958100	32959100	0.19503426299647011
chr18	32958200	32959200	0.3518245534046255
chr18	32958300	32959300	0.12771528718186675
chr18	32958400	32959400	-0.8591044084936675
chr18	32958500	32959500	-0.5906271968515749
chr18	32958600	32959600	-0.7606444331042318
chr18	32958700	32959700	-1.938697681876064
chr18	32958800	32959800	-1.9786917373380184
chr18	32958900	32959900	-2.469155449294712
chr18	32959000	32960000	-2.397974648253454
chr18	32959100	32960100	-2.0070076774680583
chr18	32959200	32960200	-2.7534137539628847
chr18	32959300	32960300	-2.18786061640672
chr18	32959400	32960400	-0.8821505172562798
chr18	32959500	32960500	-1.1004839465877518
chr18	32959600	32960600	-0.93706882370583
chr18	32959700	32960700	0.05561549729498345
chr18	32959800	32960800	0.2613126407440217
chr18	32959900	32960900	0.04158762773824522
chr18	32960000	32961000	0.3853617954865547
chr18	32960100	32961100	0.43086226482919054
chr18	32960200	32961200	1.1499585600158506
chr18	32960300	32961300	1.3037505454212481
chr18	32960400	32961400	1.1067064776802529
chr18	32960500	32961500	0.544221273176012
chr18	32960600	32961600	0.90742901651157
chr18	32960700	32961700	0.498384309274937
chr18	32960800	32961800	0.2623741893031484
chr18	32960900	32961900	0.7249095363961597
chr18	32961000	32962000	0.7488454025993788
chr18	32961400	32962400	-0.31192169582726936
chr18	32962000	32963000	-0.5343823632810962
chr18	32962100	32963100	-0.09882397830463313
chr18	32962200	32963200	-0.3786233543081188
chr18	32962300	32963300	-0.334326509121174
chr18	32962400	32963400	-0.011424054878205312
chr18	32962500	32963500	-0.03265859933365148
chr18	32962600	32963600	-0.3668420877701082
chr18	32962700	32963700	-0.4156359414506498
chr18	32962800	32963800	-1.054960733118337
chr18	32962900	32963900	-0.9105809934464962
chr18	32963000	32964000	-0.0933596082417216
chr18	32963100	32964100	-0.7792690437006222
chr18	32963200	32964200	-0.5065433478477196
chr18	32963300	32964300	-0.16159447932471122
chr18	32963400	32964400	-0.06944131243736403
chr18	32963500	32964500	0.6382061656279657
chr18	32963600	32964600	1.336677194553403
chr18	32963700	32964700	0.7452856736924894
chr18	32963800	32964800	0.8979642025762967
chr18	32963900	32964900	0.8057860526172647
chr18	32964000	32965000	0.4731825943506104
chr18	32964100	32965100	1.5640012655195248
chr18	32964200	32965200	2.0293572132095843
chr18	32964300	32965300	1.94059225777588
chr18	32964400	32965400	2.0038925277164994
chr18	32964500	32965500	1.5233351665631851
chr18	32964600	32965600	1.2104765503833412
chr18	32964700	32965700	1.8691504317757144
chr18	32964800	32965800	1.4503049497079252
chr18	32964900	32965900	0.609344243376417
chr18	32965000	32966000	0.5788014829623256
chr18	32965100	32966100	-0.5278919034296568
chr18	32965200	32966200	-1.0868777010373394
chr18	32965300	32966300	-1.6273858325844357
chr18	32965400	32966400	-1.8581057369243696
chr18	32965500	32966500	-1.4392580166818487
chr18	32965600	32966600	-1.8007944774193487
chr18	32965700	32966700	-1.9865875833528093
chr18	32965800	32966800	-1.6828862101459277
chr18	32965900	32966900	-1.0714389079922548
chr18	32966000	32967000	-1.1376442782505798
chr18	32966100	32967100	-0.8699220930194319
chr18	32966200	32967200	-0.3907908919948344
chr18	32966300	32967300	0.04639421299901767
chr18	32966400	32967400	0.12936855914240386
chr18	32966500	32967500	0.08794190781498841
chr18	32966600	32967600	0.1721702966627572
chr18	32966700	32967700	-0.025116072895118625
chr18	32966800	32967800	-0.1690480787149428
chr18	32967300	32968300	0.308158393071281
chr18	32967500	32968500	0.6421028243121253
chr18	32967600	32968600	0.5320386105770744
chr18	32967700	32968700	0.5900702918822597
chr18	32967800	32968800	1.0668068522425125
chr18	32967900	32968900	0.7608876653538376
chr18	32968000	32969000	1.1236106151187872
chr18	32968100	32969100	1.256175293026459
chr18	32968200	32969200	1.6173227037899112
chr18	32968300	32969300	1.2422815772646023
chr18	32968400	32969400	0.3749313600861093
chr18	32968500	32969500	0.32161746510012845
chr18	32968600	32969600	0.2479345196230933
chr18	32968700	32969700	0.25358618599014005
chr18	32968800	32969800	0.19834334211078647
chr18	32968900	32969900	0.9665230897590316
chr18	32969000	32970000	0.6066908751627744
chr18	32969100	32970100	0.9990262554069156
chr18	32969200	32970200	1.0137672589880609
chr18	32969300	32970300	0.998158796567974
chr18	32969400	32970400	1.2234890471375577
chr18	32969500	32970500	0.5204420393085024
chr18	32969600	32970600	0.4106979748515888
chr18	32969700	32970700	0.0919752132695136
chr18	32969800	32970800	-0.10164986218639477
chr18	32969900	32970900	-0.5572541334350917
chr18	32970000	32971000	0.03466702649352685
chr18	32970100	32971100	0.2257587899831516
chr18	32970200	32971200	-0.6393870274587669
chr18	32970300	32971300	-0.015134159863238275
chr18	32970400	32971400	0.4194030881541668
chr18	32970500	32971500	0.9421851906574557
chr18	32970600	32971600	1.5479693540249495
chr18	32972000	32973000	0.9616109846729495
chr18	32972100	32973100	0.9997559050848808
chr18	32972200	32973200	1.201017208317217
chr18	32972300	32973300	1.1226046010762163
chr18	32972400	32973400	1.33915431558599
chr18	32972500	32973500	1.0902597328683332
chr18	32972600	32973600	0.7738309440773943
chr18	32972700	32973700	0.7551189167120091
chr18	32972800	32973800	0.07294228040575297
chr18	32972900	32973900	0.0356122683238507
chr18	32973000	32974000	0.4704902754901172
chr18	32973100	32974100	0.4012889376149619
chr18	32973200	32974200	0.7358981152994458
chr18	32973300	32974300	1.1433021662099665
chr18	32973400	32974400	0.7820563744438943
chr18	32973500	32974500	0.3861189167099397
chr18	32973600	32974600	-0.12166116372237185
chr18	32973700	32974700	0.05613091070358873
chr18	32973800	32974800	-0.08655110589992024
chr18	32973900	32974900	0.11367195665599815
chr18	32974000	32975000	0.09525778319266492
chr18	32974100	32975100	-0.20754212568924985
chr18	32974200	32975200	-0.3864516695557241
chr18	32974300	32975300	-0.9746007803916632
chr18	32974400	32975400	-0.9924971758952384
chr18	32974500	32975500	-0.4227803112160515
chr18	32974600	32975600	-0.42457338755862944
chr18	32974700	32975700	-0.13295954413740185
chr18	32974800	32975800	0.4551157992024633
chr18	32974900	32975900	0.2116786347848925
chr18	32975000	32976000	0.247680940734413
chr18	32975100	32976100	0.6485303644865925
chr18	32975200	32976200	0.9436913565282099
chr18	32975300	32976300	1.0324154123592104
chr18	32975400	32976400	1.0469934080476948
chr18	32975500	32976500	0.4620804742539531
chr18	32975600	32976600	1.2058660477548866
chr18	32975700	32976700	1.294571772815793
chr18	32975800	32976800	1.2900018244637492
chr18	32975900	32976900	1.4166851330174297
chr18	32976000	32977000	0.686994474812606
chr18	32976100	32977100	0.6176986862180477
chr18	32976200	32977200	-0.3464388226573965
chr18	32976300	32977300	-0.3764061354472549
chr18	32976400	32977400	-0.3308397323799287
chr18	32976500	32977500	0.1741947102544994
chr18	32976600	32977600	0.09603963461255803
chr18	32976700	32977700	0.017983732592704117
chr18	32976800	32977800	0.0266856942676205
chr18	32976900	32977900	0.17785686468032247
chr18	32977000	32978000	0.8934010958409823
chr18	32977100	32978100	0.6902540041527923
chr18	32977200	32978200	1.41061475945267
chr18	32978500	32979500	0.051323285797660996
chr18	32978600	32979600	-0.20582709040250247
chr18	32978700	32979700	-0.007895746965381036
chr18	32978800	32979800	0.1369518443595545
chr18	32978900	32979900	0.05067958370288729
chr18	32979000	32980000	0.01127418101031
chr18	32979100	32980100	0.05920571341793756
chr18	32979200	32980200	-0.059975195520267977
chr18	32979300	32980300	-0.1751591679647488
chr18	32979400	32980400	-0.10860506185344196
chr18	32979500	32980500	0.13886426844979405
chr18	32980800	32981800	-0.18129450730374347
chr18	32980900	32981900	-0.3614273809095007
chr18	32981000	32982000	-0.022034173742363706
chr18	32981100	32982100	0.05642271796688316
chr18	32981200	32982200	-0.3998065084757932
chr18	32981300	32982300	-0.21595350014941228
chr18	32981400	32982400	-0.1890650188713257
chr18	32981500	32982500	-0.2120686314257418
chr18	32981600	32982600	-0.7218494923648291
chr18	32981700	32982700	-0.038241223765101535
chr18	32981800	32982800	0.3316000280137562
chr18	32981900	32982900	0.6559885135134537
chr18	32982000	32983000	0.1601639203767341
chr18	32982100	32983100	0.0384348563539141
chr18	32982200	32983200	0.6345387534387458
chr18	32982300	32983300	0.8088720203010006
chr18	32982400	32983400	1.0813852130396655
chr18	32982500	32983500	1.2131057843696196
chr18	32982600	32983600	0.4687854412580433
chr18	32982700	32983700	0.03504281933080939
chr18	32982800	32983800	-0.19293786922877532
chr18	32982900	32983900	-0.02093513317283626
chr18	32983000	32984000	0.27073584856212335
chr18	32983100	32984100	0.562760637708014
chr18	32983200	32984200	0.5838496731984321
chr18	32984300	32985300	-1.7403604268928998
chr18	32984400	32985400	-2.5984157551391287
chr18	32984500	32985500	-3.046522686761734
chr18	32984600	32985600	-2.6883871408387088
chr18	32984700	32985700	-2.1311858868887983
chr18	32984800	32985800	-2.534991317214069
chr18	32984900	32985900	-2.116419938543404
chr18	32985000	32986000	-1.8782765696048527
chr18	32985100	32986100	-0.9104393881600406
chr18	32985200	32986200	-0.957746418840168
chr18	32985300	32986300	-0.6861871203464168
chr18	32985400	32986400	-0.5892345616225019
chr18	32985500	32986500	-0.03677635595209357
chr18	32985600	32986600	-0.5063522891490816
chr18	32985700	32986700	-0.632749567719124
chr18	32985800	32986800	0.12111379270751126
chr18	32985900	32986900	-0.043547880202878655
chr18	32986000	32987000	0.44810113579021243
chr18	32986100	32987100	-0.28319237192834223
chr18	32986200	32987200	0.10082049279755227
chr18	32986300	32987300	0.1397025698177657
chr18	32986400	32987400	0.6760519725748486
chr18	32986500	32987500	0.5175418975995053
chr18	32986600	32987600	0.7795039660550959
chr18	32986700	32987700	0.16876092481700133
chr18	32986800	32987800	-0.17645554470906102
chr18	32986900	32987900	-0.25882902300275096
chr18	32987000	32988000	-0.4484072144581641
chr18	32987100	32988100	-0.012626369101771508
chr18	32987200	32988200	0.2708506076011705
chr18	32987300	32988300	0.3903809622128117
chr18	32987400	32988400	0.613481130375075
chr18	32987500	32988500	0.4689219345959521
chr18	32987600	32988600	0.15845714954365753
chr18	32987700	32988700	0.4739073099348392
chr18	32987800	32988800	0.7250871488210947
chr18	32987900	32988900	0.9918809970682232
chr18	32988000	32989000	1.1867224676570016
chr18	32988100	32989100	0.5497851937216447
chr18	32988200	32989200	0.0807571866085435
chr18	32988300	32989300	-0.3846303227323662
chr18	32988400	32989400	-1.0350859159737735
chr18	32988500	32989500	-1.2504659002403622
chr18	32988600	32989600	-0.8651081456035047
chr18	32988700	32989700	-1.0472057042146454
chr18	32988800	32989800	-1.2342244767448596
chr18	32988900	32989900	-1.154680120012635
chr18	32989000	32990000	-1.1526416205802146
chr18	32989100	32990100	-0.3987768738733293
chr18	32989200	32990200	-0.0346349073403211
chr18	32989300	32990300	0.14586631711595402
chr18	32989400	32990400	0.5457968009231858
chr18	32989500	32990500	1.1085088101552485
chr18	32989600	32990600	0.7923876985264329
chr18	32989700	32990700	1.0612495734789746
chr18	32989800	32990800	1.3172006931525706
chr18	32989900	32990900	1.0440920221951155
chr18	32990000	32991000	0.9083548909755924
chr18	32990100	32991100	0.6325193669943482
chr18	32990200	32991200	-0.3419756695170375
chr18	32990300	32991300	-1.0587340551827944
chr18	32990400	32991400	-1.7046965772435787
chr18	32990500	32991500	-1.960105539563872
chr18	32990600	32991600	-1.6158055418381343
chr18	32990700	32991700	-1.0741906160303671
chr18	32990800	32991800	-0.7833435669011163
chr18	32990900	32991900	-0.4358463780856624
chr18	32991000	32992000	-0.656109435682601
chr18	32991100	32992100	-0.4443737417619543
chr18	32991200	32992200	0.5277853158161145
chr18	32991300	32992300	0.7973567033153728
chr18	32991400	32992400	1.7194880455813757
chr18	32991500	32992500	1.677601146687388
chr18	32991600	32992600	2.1639135118552657
chr18	32991700	32992700	1.6354083916742113
chr18	32991800	32992800	1.0481910975801534
chr18	32991900	32992900	1.182502392685118
chr18	32992000	32993000	1.5358456486754497
chr18	32992100	32993100	1.765430182231584
chr18	32992200	32993200	1.5057639376931369
chr18	32992300	32993300	1.2998631065470072
chr18	32992400	32993400	1.0846624332689314
chr18	32992500	32993500	1.1737027594576432
chr18	32992600	32993600	0.6296033666757151
chr18	32992700	32993700	0.3009424752021342
chr18	32992800	32993800	0.9481902674571792
chr18	32992900	32993900	0.7442401469808435
chr18	32993000	32994000	0.5364868309552653
chr18	32993100	32994100	0.2733654057222542
chr18	32993200	32994200	0.0980024956179657
chr18	32993300	32994300	-0.14674685335089635
chr18	32993400	32994400	-0.4621202762679852
chr18	32993500	32994500	-1.2953613798695036
chr18	32993600	32994600	-2.0080682739419693
chr18	32993700	32994700	-1.9420606059764407
chr18	32993800	32994800	-1.9285223994957543
chr18	32993900	32994900	-2.3506260617578008
chr18	32994000	32995000	-2.11284058461069
chr18	32994100	32995100	-2.219321584017786
chr18	32994200	32995200	-1.8465054258691087
chr18	32994300	32995300	-1.2635028352075979
chr18	32994400	32995400	-1.1375946115648523
chr18	32994500	32995500	-0.37133822891037854
chr18	32994600	32995600	0.06905546296072225
chr18	32994700	32995700	0.2792816746919286
chr18	32994800	32995800	-0.17832425825769746
chr18	32994900	32995900	0.4747826785544725
chr18	32995000	32996000	0.5350862617834206
chr18	32995100	32996100	0.8453103403252296
chr18	32995200	32996200	0.24683416185942395
chr18	32995300	32996300	-0.4440393733765941
chr18	32995400	32996400	-1.0734707953094644
chr18	32995500	32996500	-0.3480791364712465
chr18	32995600	32996600	0.2382809724411563
chr18	32995700	32996700	0.17983564534749066
chr18	32995800	32996800	-0.26109327302023394
chr18	32995900	32996900	-1.580471681282086
chr18	32996000	32997000	-1.756135402684907
chr18	32996100	32997100	-2.035946186241777
chr18	32996200	32997200	-1.934770339913518
chr18	32996300	32997300	-0.7761044324051249
chr18	32996400	32997400	0.2058459156551108
chr18	32996500	32997500	-0.9023466637851972
chr18	32996600	32997600	-0.9893030683691943
chr18	32996700	32997700	-0.35225865156735225
chr18	32996800	32997800	0.17712518766656155
chr18	32996900	32997900	1.0663884254009928
chr18	32997000	32998000	0.6671428419123733
chr18	32997100	32998100	0.821043090764672
chr18	32997200	32998200	0.4427504017896639
chr18	32997300	32998300	0.3176682726054378
chr18	32997400	32998400	0.07943995962721083
chr18	32997500	32998500	0.8059265391083537
chr18	32997600	32998600	1.1312723827022295
chr18	32997700	32998700	1.1464119227624503
chr18	32997800	32998800	1.439053659912071
chr18	32997900	32998900	2.0298079621390634
chr18	32998000	32999000	1.5150739000341618
chr18	32998100	32999100	1.7049237661319758
chr18	32998200	32999200	2.576761863587997
chr18	32998300	32999300	2.3012393247413887
chr18	32998400	32999400	1.6613391811245637
chr18	32998500	32999500	1.321967467830505
chr18	32998600	32999600	1.1152309716848272
chr18	32998700	32999700	0.3863268713649228
chr18	32998800	32999800	0.19372447464202566
chr18	32998900	32999900	-0.8989740704944351
chr18	32999000	33000000	-0.3838157101106246
chr18	32999100	33000100	-0.4256870624259344
chr18	32999200	33000200	-0.9857115970842604
chr18	32999300	33000300	-0.9408430824581416
chr18	32999400	33000400	-0.6268110880085649
chr18	32999500	33000500	-0.34773120515544426
chr18	32999600	33000600	-0.6446105381509978
chr18	32999700	33000700	-0.1950512748935996
chr18	32999800	33000800	0.018038581795842345
chr18	32999900	33000900	0.11615196118723085
chr18	33000000	33001000	0.4524474867361441
chr18	33000100	33001100	-0.042761595391670994
chr18	33000200	33001200	0.19996229415746936
chr18	33000300	33001300	0.3809095007773423
chr18	33000400	33001400	0.4936430605341829
chr18	33000500	33001500	0.792978636182428
chr18	33000600	33001600	1.2723107747696658
chr18	33000700	33001700	1.0536852699077592
chr18	33000800	33001800	0.11884457821229033
chr18	33000900	33001900	0.17799484956554207
chr18	33001000	33002000	-0.18029197846550898
chr18	33001100	33002100	-0.3077547908570725
chr18	33001200	33002200	0.004552327838711618
chr18	33001300	33002300	-0.059769267947304486
chr18	33001400	33002400	0.23418497966158106
chr18	33001500	33002500	-0.8830437290918016
chr18	33001600	33002600	-1.4338157399142015
chr18	33001700	33002700	-1.0817379383417431
chr18	33001800	33002800	-0.7836842984335994
chr18	33001900	33002900	-0.028465502745532664
chr18	33002000	33003000	-0.10186514791346944
chr18	33002100	33003100	0.09355344721846268
chr18	33002200	33003200	-0.4549594790164246
chr18	33002300	33003300	-0.5088568558587474
chr18	33002400	33003400	-0.9087201829323936
chr18	33002500	33003500	-0.4234791069800906
chr18	33002600	33003600	-0.24985613005128085
chr18	33002700	33003700	-0.9182889378465604
chr18	33002800	33003800	-0.7632581269976141
chr18	33002900	33003900	-0.7037476416158363
chr18	33003000	33004000	-0.6034688351598008
chr18	33003100	33004100	-1.0606461200017618
chr18	33003200	33004200	-0.7098021176154015
chr18	33003300	33004300	-0.8769890537045454
chr18	33003400	33004400	-0.9950936205299628
chr18	33003500	33004500	-1.9638116034693465
chr18	33003600	33004600	-1.9890308061540087
chr18	33003700	33004700	-1.3630723918459011
chr18	33003800	33004800	-1.1574302802567358
chr18	33003900	33004900	-1.8650339567655918
chr18	33004000	33005000	-1.283910643035002
chr18	33004100	33005100	-0.6244489123743098
chr18	33004200	33005200	-1.0730445367477042
chr18	33004300	33005300	-1.471376646423706
chr18	33004400	33005400	-0.8373472180598392
chr18	33004500	33005500	-0.1319749011243434
chr18	33004600	33005600	-0.08281038401816794
chr18	33004700	33005700	-1.0793081591525735
chr18	33004800	33005800	-1.3696542853621347
chr18	33004900	33005900	-1.917262442893972
chr18	33005000	33006000	-2.379891366551995
chr18	33005100	33006100	-2.780452170591037
chr18	33005200	33006200	-2.6465750513257693
chr18	33005300	33006300	-2.188866302592801
chr18	33005400	33006400	-2.677062531640712
chr18	33005500	33006500	-2.6953287761066216
chr18	33005600	33006600	-2.5623641616713533
chr18	33005700	33006700	-1.7212168584467709
chr18	33005800	33006800	-1.4037156517964886
chr18	33005900	33006900	-0.3792877954365999
chr18	33006000	33007000	-0.17693630848267866
chr18	33006100	33007100	-0.3117513992777151
chr18	33006200	33007200	0.1468280225094319
chr18	33006300	33007300	0.3894890348457653
chr18	33006400	33007400	0.7032262081550881
chr18	33006500	33007500	1.6012211441287656
chr18	33006600	33007600	1.0125634252064135
chr18	33006700	33007700	0.5616222534922992
chr18	33006800	33007800	0.12648468527870407
chr18	33006900	33007900	-0.1868993646620324
chr18	33007000	33008000	0.08935033199194922
chr18	33007100	33008100	0.6482854214245064
chr18	33007200	33008200	0.2361770988709533
chr18	33007300	33008300	-0.09078034016059693
chr18	33007400	33008400	-0.2707745544138609
chr18	33007500	33008500	-0.5517462820812342
chr18	33007600	33008600	-0.4399221739481786
chr18	33007700	33008700	-0.18075776262238755
chr18	33007800	33008800	0.20336908514047972
chr18	33007900	33008900	0.19375843767565595
chr18	33008000	33009000	-0.09065490715249555
chr18	33008100	33009100	-0.7312393728939189
chr18	33008200	33009200	-0.8297674289127548
chr18	33008300	33009300	-0.4702623861725997
chr18	33008400	33009400	-0.5395251706181048
chr18	33008500	33009500	-0.9028633918628786
chr18	33008600	33009600	-0.5786935695572359
chr18	33008700	33009700	-0.4542763904876971
chr18	33008800	33009800	-0.6193896997813185
chr18	33008900	33009900	-0.5993509890473422
chr18	33009000	33010000	-0.20465052027772232
chr18	33009100	33010100	0.27441833651806513
chr18	33009200	33010200	0.5265573104315849
chr18	33009300	33010300	0.2874858396241214
chr18	33009400	33010400	-0.32164065268347136
chr18	33009500	33010500	0.00491146414879731
chr18	33009600	33010600	-0.9011949806607864
chr18	33009700	33010700	-0.41205607811104616
chr18	33009800	33010800	-0.15072447585827042
chr18	33009900	33010900	-0.06157418081710854
chr18	33010000	33011000	-0.48548855368024424
chr18	33010100	33011100	0.036132320989436535
chr18	33010200	33011200	1.065561647468096
chr18	33010300	33011300	1.2346378943053729
chr18	33010400	33011400	1.5952210790310892
chr18	33010500	33011500	1.4709216052611376
chr18	33010600	33011600	2.5004607931570133
chr18	33010700	33011700	2.138375094003017
chr18	33010800	33011800	2.2606580165360888
chr18	33011900	33012900	-0.046815389966179816
chr18	33012000	33013000	0.10402923504137955
chr18	33012100	33013100	-0.8757741122314854
chr18	33012200	33013200	-1.1863690139542251
chr18	33012300	33013300	-0.9095352556779144
chr18	33012400	33013400	-0.5714700792499949
chr18	33012500	33013500	-0.2537401849502616
chr18	33012600	33013600	-0.8440018471670372
chr18	33012700	33013700	-0.6077872197891014
chr18	33012800	33013800	-0.3477427643709337
chr18	33012900	33013900	0.023599508289881305
chr18	33013000	33014000	0.5870788502085645
chr18	33013100	33014100	1.2454142026951989
chr18	33013200	33014200	1.767355487321319
chr18	33013300	33014300	2.4546852682197087
chr18	33013400	33014400	2.004000759876933
chr18	33013500	33014500	1.7671728562823383
chr18	33013600	33014600	2.237152696684808
chr18	33013700	33014700	1.8043570826231905
chr18	33013800	33014800	1.334008399292238
chr18	33013900	33014900	1.4466438039573637
chr18	33014000	33015000	0.4221825182381797
chr18	33014100	33015100	0.8565827410457327
chr18	33014200	33015200	0.50055099296932
chr18	33015300	33016300	-0.3560225295045616
chr18	33015400	33016400	0.3356375848254482
chr18	33015500	33016500	0.6482143686227566
chr18	33015600	33016600	0.3359191097168205
chr18	33015700	33016700	0.3014437490941024
chr18	33015800	33016800	0.034629710091165354
chr18	33015900	33016900	-0.03830960910675253
chr18	33016000	33017000	0.17289425429692515
chr18	33016100	33017100	0.16543247342020204
chr18	33016200	33017200	-0.1665812421846163
chr18	33016300	33017300	-0.6577998053747506
chr18	33016400	33017400	-0.9204708896182768
chr18	33016500	33017500	-0.7319171657768619
chr18	33016600	33017600	-0.7873868534855265
chr18	33016700	33017700	-0.3270127087603081
chr18	33016800	33017800	-0.3953843617331262
chr18	33016900	33017900	-0.4199877913194297
chr18	33017000	33018000	-0.9565485991795787
chr18	33017100	33018100	-0.6900860648840218
chr18	33017200	33018200	-0.16835532423376934
chr18	33017300	33018300	-0.510130945886982
chr18	33017400	33018400	-0.28586667772904223
chr18	33017500	33018500	-0.3804451097906121
chr18	33017600	33018600	-0.08857467481385317
chr18	33017700	33018700	-0.2641227472720115
chr18	33017800	33018800	0.15359087518458805
chr18	33017900	33018900	0.15910400177931136
chr18	33018000	33019000	0.9173634512086198
chr18	33018100	33019100	1.5495837700328403
chr18	33018200	33019200	1.659664775621794
chr18	33018300	33019300	2.135608479375958
chr18	33018400	33019400	1.6470577085396372
chr18	33018500	33019500	1.3796870997498198
chr18	33018600	33019600	1.099731643840747
chr18	33018700	33019700	0.6384086268827941
chr18	33018800	33019800	0.5756307295282844
chr18	33018900	33019900	0.4536265252986436
chr18	33019000	33020000	0.3667002540215559
chr18	33019100	33020100	-0.36295063341604095
chr18	33019200	33020200	-0.5476694492636259
chr18	33019300	33020300	-0.6557803533304237
chr18	33019400	33020400	-0.5458936421772623
chr18	33019500	33020500	-0.5588210218362633
chr18	33020000	33021000	-1.3632269379268458
chr18	33020100	33021100	-1.3483613425469112
chr18	33020200	33021200	-1.3381060875289408
chr18	33020300	33021300	-0.8737761139492184
chr18	33020400	33021400	-1.0939066716592745
chr18	33020500	33021500	-0.8915409819793283
chr18	33020600	33021600	-1.3475223602627993
chr18	33020700	33021700	-1.300049111345111
chr18	33020800	33021800	-1.2776701802349442
chr18	33020900	33021900	-1.1742858619716432
chr18	33021000	33022000	-1.6482878283917448
chr18	33021100	33022100	-1.6891373382830446
chr18	33021200	33022200	-2.52166181616356
chr18	33021300	33022300	-2.6609221483628143
chr18	33021400	33022400	-2.6093481335826496
chr18	33021500	33022500	-2.6564414595157
chr18	33021600	33022600	-2.078969240572373
chr18	33021700	33022700	-1.6385827487159028
chr18	33021800	33022800	-1.6788978298898587
chr18	33021900	33022900	-1.5023935725065745
chr18	33022000	33023000	-0.9222640231476058
chr18	33022100	33023100	-0.9707909066250996
chr18	33022200	33023200	-0.058341879918723936
chr18	33022300	33023300	-0.28350499133011225
chr18	33022400	33023400	-0.0953347149988131
chr18	33022500	33023500	-0.2503436736005971
chr18	33022600	33023600	-0.7362930721126628
chr18	33022700	33023700	-1.412922884506012
chr18	33022800	33023800	-1.179383605280369
chr18	33022900	33023900	-0.8624809140731439
chr18	33023000	33024000	-0.9139992380493909
chr18	33023100	33024100	-1.055741047918412
chr18	33023200	33024200	-1.432684552230969
chr18	33023300	33024300	-1.5565662487160932
chr18	33023400	33024400	-1.194191513113654
chr18	33023500	33024500	-0.9292332090775314
chr18	33023600	33024600	-0.3251843321440889
chr18	33023700	33024700	0.08996620601873087
chr18	33023800	33024800	-0.1407813829066558
chr18	33023900	33024900	0.040524696443072016
chr18	33024000	33025000	0.3589838042763699
chr18	33024100	33025100	0.35782892310786696
chr18	33024200	33025200	0.7860516642329777
chr18	33024300	33025300	1.1373545741535258
chr18	33024400	33025400	0.7724309232481419
chr18	33024500	33025500	0.4757322078887052
chr18	33024600	33025600	0.16619386725727425
chr18	33024700	33025700	0.704092444258163
chr18	33024800	33025800	0.9006932359825398
chr18	33024900	33025900	0.8681408995588322
chr18	33025000	33026000	0.8434877783015572
chr18	33025100	33026100	1.1745041064064927
chr18	33025200	33026200	0.9875470310579026
chr18	33025300	33026300	1.0878440286148392
chr18	33025400	33026400	0.7246168345547548
chr18	33025500	33026500	0.3546207260890721
chr18	33025600	33026600	0.8561608720552101
chr18	33025700	33026700	0.3139763840200663
chr18	33025800	33026800	-0.060543808381012074
chr18	33025900	33026900	0.21964880419461144
chr18	33026000	33027000	0.7880427971199451
chr18	33026100	33027100	0.7902196967158357
chr18	33026200	33027200	0.8813348480764801
chr18	33026300	33027300	1.0592421592076209
chr18	33026400	33027400	1.7074327452243714
chr18	33026500	33027500	1.3412792777335891
chr18	33026600	33027600	0.8388058558434759
chr18	33026700	33027700	0.8892645271103118
chr18	33026800	33027800	1.083175860262931
chr18	33026900	33027900	0.4708443302665127
chr18	33027000	33028000	-0.04567635070896612
chr18	33027100	33028100	0.03482498092320746
chr18	33027200	33028200	0.09115840273006597
chr18	33027300	33028300	-0.16534649361377948
chr18	33027400	33028400	-0.4250271416482792
chr18	33027500	33028500	0.7442105422304138
chr18	33027600	33028600	0.7081989883075188
chr18	33027700	33028700	1.2081138386086283
chr18	33027800	33028800	0.9833727429583824
chr18	33027900	33028900	1.0054458970662137
chr18	33028000	33029000	0.8689839712851958
chr18	33028100	33029100	0.9539798201070224
chr18	33028200	33029200	1.2872893495781328
chr18	33028300	33029300	0.7137741424775149
chr18	33028400	33029400	0.6042266552691575
chr18	33028500	33029500	0.1697580851945991
chr18	33028600	33029600	0.3743812294676093
chr18	33028700	33029700	-0.4783068487674205
chr18	33028800	33029800	-0.436502436296476
chr18	33028900	33029900	-0.0203604478617512
chr18	33029000	33030000	-0.501837235178142
chr18	33029100	33030100	-0.5274804360341364
chr18	33029200	33030200	-1.1959785975065875
chr18	33029300	33030300	-0.5709485024847302
chr18	33029400	33030400	-0.69941955563148
chr18	33029500	33030500	-0.8376340893345013
chr18	33029600	33030600	-0.24263752610558906
chr18	33029700	33030700	0.07091031653483937
chr18	33029800	33030800	-0.25768808333603993
chr18	33029900	33030900	-0.6277131717893102
chr18	33030000	33031000	-0.3002436815063786
chr18	33030100	33031100	-0.31644701255562746
chr18	33030200	33031200	0.0038006921120046734
chr18	33030300	33031300	-0.7619510191514671
chr18	33030400	33031400	-0.8761049194351784
chr18	33030500	33031500	-0.6248871550659209
chr18	33030600	33031600	-0.6995023061521992
chr18	33030700	33031700	-0.7558913433423771
chr18	33030800	33031800	-0.673807967116046
chr18	33030900	33031900	-0.9949906378372764
chr18	33031000	33032000	-1.5720913751122665
chr18	33031100	33032100	-1.9786437020264345
chr18	33031200	33032200	-2.271691046385083
chr18	33031300	33032300	-1.835432402066648
chr18	33031400	33032400	-1.0047013195596797
chr18	33031500	33032500	-1.4247558497894677
chr18	33031600	33032600	-1.7066390698872274
chr18	33031700	33032700	-1.423573469763035
chr18	33031800	33032800	-1.3435697708683785
chr18	33031900	33032900	-0.8046669255941967
chr18	33032000	33033000	-0.4439541522695088
chr18	33032100	33033100	-0.6474649297922858
chr18	33032200	33033200	-0.5410562570936301
chr18	33032300	33033300	-1.3482144604552846
chr18	33032400	33033400	-1.9526684609467253
chr18	33032500	33033500	-1.4562214636157145
chr18	33032600	33033600	-1.9274406501916173
chr18	33032700	33033700	-1.8493860091371253
chr18	33032800	33033800	-2.0604973487194527
chr18	33032900	33033900	-2.1013319390621907
chr18	33033000	33034000	-2.112994942378605
chr18	33033100	33034100	-1.6161169484936933
chr18	33033200	33034200	-1.9585346311662035
chr18	33033300	33034300	-1.4563060140290478
chr18	33033400	33034400	-1.4396464126210706
chr18	33033500	33034500	-1.2128380625490771
chr18	33033600	33034600	-0.8381632871590952
chr18	33033700	33034700	-1.833554140079091
chr18	33033800	33034800	-1.4469610707354046
chr18	33033900	33034900	-1.5943950021392894
chr18	33034000	33035000	-1.4206715791431717
chr18	33034100	33035100	-2.295981968966208
chr18	33034200	33035200	-2.03710858841114
chr18	33034300	33035300	-1.971732658537588
chr18	33034400	33035400	-2.49178494865338
chr18	33034500	33035500	-3.50408777918792
chr18	33034600	33035600	-3.3230733263831227
chr18	33034700	33035700	-2.57608010502216
chr18	33034800	33035800	-3.2296681482325043
chr18	33034900	33035900	-3.051860375359385
chr18	33035000	33036000	-2.8663760068449684
chr18	33035100	33036100	-2.3081794507100395
chr18	33035200	33036200	-2.190623028523176
chr18	33035300	33036300	-2.1330401977166846
chr18	33035400	33036400	-1.4666684456796717
chr18	33035500	33036500	-0.7350720927421821
chr18	33035600	33036600	-1.3518239262922578
chr18	33035700	33036700	-1.1277216490960935
chr18	33035800	33036800	-0.2798616512436383
chr18	33035900	33036900	-0.20636977019972866
chr18	33036000	33037000	-0.6603690350068447
chr18	33036100	33037100	-0.3440986434112844
chr18	33036200	33037200	-0.8824891564054723
chr18	33036300	33037300	-1.1334705151390438
chr18	33036400	33037400	-0.7634896152339686
chr18	33036500	33037500	-0.6410020917184979
chr18	33036600	33037600	0.010760438321747449
chr18	33036700	33037700	0.05160977632860328
chr18	33036800	33037800	-0.33198174278275816
chr18	33036900	33037900	-0.13202911657948935
chr18	33037000	33038000	0.4004669209723363
chr18	33037100	33038100	-0.13406435460885785
chr18	33037200	33038200	0.16500867871081154
chr18	33037300	33038300	0.5989676144351475
chr18	33037400	33038400	0.2464814241217577
chr18	33037500	33038500	0.4525385465744653
chr18	33037600	33038600	-0.016680578167994512
chr18	33037700	33038700	-0.0942020761123059
chr18	33037800	33038800	-0.20558023139199771
chr18	33037900	33038900	-0.8530401403434792
chr18	33038000	33039000	-1.0274627618325796
chr18	33038100	33039100	-1.216667062314268
chr18	33038200	33039200	-1.3264321003397448
chr18	33038300	33039300	-1.1416576136753085
chr18	33038400	33039400	-1.0126479365303112
chr18	33038500	33039500	-1.712103890233686
chr18	33038600	33039600	-1.671450583003573
chr18	33038700	33039700	-1.863179105420801
chr18	33038800	33039800	-1.5091817212992762
chr18	33038900	33039900	-1.4946133421167451
chr18	33039000	33040000	-1.561507748871937
chr18	33039100	33040100	-1.3248949623463837
chr18	33039200	33040200	-0.7802799464748643
chr18	33039300	33040300	-0.9426742004674736
chr18	33039400	33040400	-0.7734907280568718
chr18	33039500	33040500	-0.6337652857053252
chr18	33039600	33040600	-0.412321510582462
chr18	33039700	33040700	-0.5685856457224611
chr18	33039800	33040800	-0.9089837047871658
chr18	33039900	33040900	-1.0633857720781157
chr18	33040000	33041000	-1.7415126359923687
chr18	33040100	33041100	-0.9136941140744196
chr18	33040200	33041200	-1.219346969471416
chr18	33040300	33041300	-0.8421026336441401
chr18	33040400	33041400	-1.3337384811948498
chr18	33040500	33041500	-1.6623304759630868
chr18	33040600	33041600	-2.603034047265663
chr18	33040700	33041700	-2.0242371928759177
chr18	33040800	33041800	-2.0746534805509116
chr18	33040900	33041900	-1.76485570292909
chr18	33041000	33042000	-0.4860249586474283
chr18	33041100	33042100	-1.2404231805632526
chr18	33041200	33042200	-1.4178535960130814
chr18	33041300	33042300	-1.6309370366068494
chr18	33041400	33042400	-1.6203699828914342
chr18	33041500	33042500	-1.1287769788041022
chr18	33041600	33042600	-0.52015648212185
chr18	33041700	33042700	-1.1968666001916752
chr18	33041800	33042800	-1.2908588118033946
chr18	33041900	33042900	-0.9901028716669064
chr18	33042000	33043000	-1.2461888108162036
chr18	33042100	33043100	-1.1146328931024607
chr18	33042200	33043200	-0.7246901769432565
chr18	33042300	33043300	-1.2963119754370858
chr18	33042400	33043400	-0.906639306255842
chr18	33042500	33043500	-1.2348724755019522
chr18	33042600	33043600	-0.9326019121545044
chr18	33042700	33043700	-0.7116013135930237
chr18	33042800	33043800	-0.7407299582193562
chr18	33042900	33043900	-1.5258816160849566
chr18	33043000	33044000	-2.155541452461031
chr18	33043100	33044100	-1.205403164019879
chr18	33043200	33044200	-1.2641743787595865
chr18	33043300	33044300	-0.29552979371756216
chr18	33043400	33044400	-0.1631181248667654
chr18	33043500	33044500	0.3610217382036162
chr18	33043600	33044600	-0.03927766038383895
chr18	33043700	33044700	-0.6135046654015269
chr18	33043800	33044800	0.1108241889536956
chr18	33043900	33044900	0.4956464133331828
chr18	33044000	33045000	0.868491956033548
chr18	33044100	33045100	0.2002453925292005
chr18	33044200	33045200	0.0934430179891432
chr18	33044300	33045300	-0.7683376685780491
chr18	33044400	33045400	-1.2200903927356286
chr18	33044500	33045500	-1.2799618691762822
chr18	33044600	33045600	-1.1276554538088792
chr18	33044700	33045700	-0.7388939171350054
chr18	33044800	33045800	-1.1231229416399229
chr18	33044900	33045900	-0.5800707467142393
chr18	33045000	33046000	-0.3372020519263977
chr18	33045100	33046100	-0.7625592166627451
chr18	33045200	33046200	-0.9040162410135759
chr18	33045300	33046300	-0.9973558991061028
chr18	33045400	33046400	-0.5758667302155842
chr18	33045500	33046500	-1.1577837120325836
chr18	33045600	33046600	-1.4143788400109003
chr18	33045700	33046700	-1.4337411870851309
chr18	33045800	33046800	-1.1500531292287144
chr18	33045900	33046900	-1.6342991667973543
chr18	33046000	33047000	-2.4472699035241052
chr18	33046100	33047100	-1.4939587884067882
chr18	33046200	33047200	-1.4166166454987057
chr18	33046300	33047300	-0.7570572188484991
chr18	33046400	33047400	-1.1859258526065901
chr18	33046500	33047500	-0.7132403703056535
chr18	33046600	33047600	-0.06633492161184046
chr18	33046700	33047700	-0.03931027001050435
chr18	33046800	33047800	-0.8175600873673357
chr18	33046900	33047900	-0.8642313984259022
chr18	33047000	33048000	-0.6792181566738685
chr18	33047100	33048100	-0.6533960157032296
chr18	33047200	33048200	-0.7209264366638294
chr18	33047300	33048300	-1.2098275126477158
chr18	33047400	33048400	-0.9916841441547446
chr18	33047500	33048500	-0.8815721470756481
chr18	33047600	33048600	-0.9163941101570906
chr18	33047700	33048700	-0.4806076717827321
chr18	33047800	33048800	0.19960765397228106
chr18	33047900	33048900	0.8051067673030129
chr18	33048000	33049000	1.0682250991105584
chr18	33048100	33049100	0.2708307287167257
chr18	33048200	33049200	0.3967017212870834
chr18	33048300	33049300	-0.13702463816455449
chr18	33048400	33049400	-0.3587850646899015
chr18	33048500	33049500	-1.044898039302909
chr18	33048600	33049600	-0.8799769840513034
chr18	33048700	33049700	-1.619795718989322
chr18	33048800	33049800	-2.4928634349077123
chr18	33048900	33049900	-3.0129099217051265
chr18	33049000	33050000	-2.684117325408986
chr18	33049100	33050100	-2.840615645963002
chr18	33049200	33050200	-3.4493663668792363
chr18	33049300	33050300	-2.633718939796277
chr18	33049400	33050400	-2.593687145922804
chr18	33049500	33050500	-2.2654873851725017
chr18	33049600	33050600	-2.523629567159475
chr18	33049700	33050700	-1.70162533622514
chr18	33049800	33050800	-1.172864496390804
chr18	33049900	33050900	-0.8937628506983831
chr18	33050000	33051000	-1.1008780863039969
chr18	33050100	33051100	-0.44737391050997055
chr18	33050200	33051200	0.3641336140560095
chr18	33050300	33051300	0.24498123195526744
chr18	33050400	33051400	0.7084232309842033
chr18	33050500	33051500	0.9813261717790718
chr18	33050600	33051600	0.6097609815368679
chr18	33050700	33051700	0.3162975662700261
chr18	33050800	33051800	0.10824860278721728
chr18	33050900	33051900	-0.5935440805509392
chr18	33051000	33052000	-0.19064262683198535
chr18	33051100	33052100	-0.5561583198400186
chr18	33051200	33052200	-0.8868128245028872
chr18	33051300	33052300	-0.2344301221265656
chr18	33051400	33052400	-0.5608660767476115
chr18	33051500	33052500	-0.19775631638328714
chr18	33051600	33052600	-0.7484329220671796
chr18	33051700	33052700	-0.6411222696058617
chr18	33051800	33052800	-0.2869997462737689
chr18	33051900	33052900	0.7156412609078165
chr18	33052000	33053000	0.6647386383964728
chr18	33052100	33053100	1.3944311480050366
chr18	33052200	33053200	1.4897239462716236
chr18	33052300	33053300	1.3139255239668797
chr18	33052400	33053400	1.4583188137749186
chr18	33052500	33053500	0.7855024094809169
chr18	33052600	33053600	1.3918565573832988
chr18	33052700	33053700	0.9097951352637554
chr18	33052800	33053800	1.6570244155503964
chr18	33052900	33053900	1.1125027497143565
chr18	33053000	33054000	0.40278287186532497
chr18	33053100	33054100	-0.11170700860531244
chr18	33053200	33054200	-0.2741659160242028
chr18	33053300	33054300	-1.05419062119237
chr18	33053400	33054400	-1.0744700963963236
chr18	33053500	33054500	-1.5990660315737664
chr18	33053600	33054600	-2.127822592721541
chr18	33053700	33054700	-2.1457045021214127
chr18	33053800	33054800	-2.6862936441367826
chr18	33053900	33054900	-2.190379986412394
chr18	33054000	33055000	-1.7694213826604805
chr18	33054100	33055100	-2.0141434566872247
chr18	33054200	33055200	-2.1445621166274367
chr18	33054300	33055300	-1.7354055027524469
chr18	33054400	33055400	-2.08573750089094
chr18	33054500	33055500	-1.0476316906981031
chr18	33054600	33055600	-0.4645606912613123
chr18	33054700	33055700	-0.6974415630892602
chr18	33054800	33055800	-0.3752800024305424
chr18	33054900	33055900	-0.4451917015893851
chr18	33055000	33056000	-0.3732380001006278
chr18	33055100	33056100	-0.5947339684569407
chr18	33055200	33056200	-0.17873641712457494
chr18	33055300	33056300	-0.4403759763401435
chr18	33055400	33056400	-0.3377611351049357
chr18	33055500	33056500	-0.6878579830654751
chr18	33055600	33056600	-0.4909710447249071
chr18	33055700	33056700	-0.4525183753565713
chr18	33055800	33056800	-0.31691911771869824
chr18	33055900	33056900	-0.4992037964587683
chr18	33057000	33058000	-2.060827742842217
chr18	33057100	33058100	-2.3149587392429445
chr18	33057200	33058200	-1.7038503460591972
chr18	33057300	33058300	-1.6188696626103585
chr18	33057400	33058400	-1.3079667192406423
chr18	33057500	33058500	-1.8143224618515736
chr18	33057600	33058600	-2.0568132436788864
chr18	33057700	33058700	-1.18643503486893
chr18	33057800	33058800	-1.1224482872913495
chr18	33057900	33058900	-0.6365310483792853
chr18	33058000	33059000	-0.4898387223121513
chr18	33058100	33059100	-0.3200439086780177
chr18	33058200	33059200	0.0895989852610968
chr18	33058300	33059300	0.18011523857330342
chr18	33058400	33059400	-0.004247833336300433
chr18	33058500	33059500	0.1680914299516205
chr18	33058600	33059600	0.16779774894483415
chr18	33058700	33059700	0.05180023010033751
chr18	33058800	33059800	-0.44932086378940783
chr18	33058900	33059900	-0.73058067359487
chr18	33059000	33060000	-0.7083808318966596
chr18	33059100	33060100	-0.530557195935206
chr18	33059200	33060200	-1.2787973058368622
chr18	33059300	33060300	-1.2573289142620259
chr18	33059400	33060400	-1.8656345287532023
chr18	33059500	33060500	-2.038232881793732
chr18	33059600	33060600	-2.1569365833493648
chr18	33059700	33060700	-2.129803005910848
chr18	33059800	33060800	-1.4500675841638755
chr18	33059900	33060900	-1.620862699404637
chr18	33060000	33061000	-0.9474908331586918
chr18	33060100	33061100	-0.9161199015258068
chr18	33060200	33061200	-1.0590414099540812
chr18	33060300	33061300	-0.868296865657698
chr18	33060400	33061400	-0.29050775527065226
chr18	33060500	33061500	0.2282045893164853
chr18	33060600	33061600	0.503167970401323
chr18	33060700	33061700	0.4635909353547942
chr18	33060800	33061800	-0.000850073783520389
chr18	33060900	33061900	-0.3484398854806889
chr18	33061000	33062000	-0.5607490408911179
chr18	33061100	33062100	-0.061569601869485326
chr18	33061200	33062200	-0.5155856816270322
chr18	33061300	33062300	-0.7331493493309252
chr18	33061400	33062400	-1.035327943241008
chr18	33061500	33062500	-1.6087878374553892
chr18	33061600	33062600	-2.216512364922623
chr18	33061700	33062700	-2.1686222611293635
chr18	33061800	33062800	-1.3604696483108758
chr18	33061900	33062900	-0.9675256964611296
chr18	33062000	33063000	-0.8798135899746937
chr18	33062100	33063100	-1.2737668446651012
chr18	33062200	33063200	-0.07268985784366841
chr18	33062300	33063300	-0.6329761298929611
chr18	33062400	33063400	-1.0451606601435373
chr18	33062500	33063500	-0.027387052216636263
chr18	33062600	33063600	0.9735482094721368
chr18	33062700	33063700	0.1644379034693571
chr18	33062800	33063800	0.06583370926652211
chr18	33062900	33063900	0.609102182783973
chr18	33063000	33064000	0.38570816533991875
chr18	33063100	33064100	0.4646454495217901
chr18	33063200	33064200	0.10565367447099104
chr18	33063300	33064300	0.6692145769125858
chr18	33063400	33064400	1.5472172215639288
chr18	33063500	33064500	0.216193527995848
chr18	33063600	33064600	-0.20168011034751127
chr18	33063700	33064700	0.5678672851456608
chr18	33063800	33064800	0.5476394726080847
chr18	33063900	33064900	0.17361887365363904
chr18	33064000	33065000	-0.6942218974831292
chr18	33065100	33066100	-0.8774833417174104
chr18	33065200	33066200	0.04816124098684228
chr18	33065300	33066300	-0.4165446599934403
chr18	33065400	33066400	-0.1875778570050792
chr18	33065500	33066500	-0.24304925669631797
chr18	33065600	33066600	-0.004235990522796828
chr18	33065700	33066700	-0.258279754459807
chr18	33065800	33066800	-0.39061914963933386
chr18	33065900	33066900	-0.3462428536599701
chr18	33066000	33067000	-0.7972919919001968
chr18	33066100	33067100	-0.7169984741986861
chr18	33066200	33067200	-0.5659215755073558
chr18	33066300	33067300	-0.569079292352256
chr18	33066400	33067400	-1.2618201852145157
chr18	33066500	33067500	-0.8210943019888873
chr18	33066600	33067600	-0.5949909723217698
chr18	33066700	33067700	0.15048901771328835
chr18	33066800	33067800	0.6376262225290541
chr18	33066900	33067900	0.8227233316549655
chr18	33067000	33068000	1.191747208654139
chr18	33067100	33068100	0.6480754715319217
chr18	33067200	33068200	0.006155813359994392
chr18	33067300	33068300	-0.0070986768877331595
chr18	33067400	33068400	0.9792919604297696
chr18	33067500	33068500	0.5574065042324431
chr18	33067600	33068600	0.3616880939931346
chr18	33067700	33068700	-0.2007799774624095
chr18	33067800	33068800	-0.6874802210522647
chr18	33067900	33068900	-1.2566150355821897
chr18	33068000	33069000	-0.9012678982406785
chr18	33068100	33069100	-0.017893992904116696
chr18	33068200	33069200	0.04433206284719102
chr18	33068300	33069300	0.3724847622076542
chr18	33068400	33069400	0.40904508655591504
chr18	33068500	33069500	0.7683521439770241
chr18	33068600	33069600	0.8564716997045626
chr18	33068700	33069700	0.7101915174910318
chr18	33068800	33069800	0.19539212697578004
chr18	33068900	33069900	0.4273948000538521
chr18	33069000	33070000	0.08727301316549221
chr18	33069100	33070100	-0.4158679440013609
chr18	33069200	33070200	-0.1987638592275696
chr18	33069300	33070300	-0.5824376663961536
chr18	33069400	33070400	-0.7461511433345734
chr18	33069500	33070500	-0.9793534806286636
chr18	33069600	33070600	-1.4564396767325505
chr18	33069700	33070700	-1.2599920059519858
chr18	33069800	33070800	-0.7067572278992379
chr18	33069900	33070900	-0.9949151552773968
chr18	33070000	33071000	-1.2080513516846292
chr18	33070100	33071100	-1.3938924769683787
chr18	33070200	33071200	-1.9273521719156288
chr18	33070300	33071300	-1.692612324413043
chr18	33070400	33071400	-1.8259139299697924
chr18	33070500	33071500	-1.5165801119173057
chr18	33070600	33071600	-1.3707709193358777
chr18	33070700	33071700	-1.550139287596985
chr18	33070800	33071800	-1.3562971894483715
chr18	33070900	33071900	-1.3949778721444024
chr18	33071000	33072000	-1.3978784751813083
chr18	33071100	33072100	-1.1876580773316012
chr18	33071200	33072200	-1.213886787163919
chr18	33071300	33072300	-0.7215789603093814
chr18	33071400	33072400	-0.8689977454534648
chr18	33071500	33072500	-1.1383956303296905
chr18	33071600	33072600	-0.7519655515722489
chr18	33071700	33072700	-0.4339402267554748
chr18	33071800	33072800	-0.9854783767318755
chr18	33071900	33072900	-0.647495153264629
chr18	33072000	33073000	-0.5438886773316151
chr18	33072100	33073100	-1.0992623334121727
chr18	33072200	33073200	-0.6628308364995151
chr18	33072300	33073300	-0.9719889617420212
chr18	33072400	33073400	-1.2211025171641394
chr18	33072500	33073500	-1.0957692307908091
chr18	33072600	33073600	-1.084761966170922
chr18	33072700	33073700	-1.1110324178138629
chr18	33072800	33073800	-1.0110059222319527
chr18	33072900	33073900	-0.4885143910235484
chr18	33073000	33074000	-0.5985333323347635
chr18	33073100	33074100	-0.5416234557325796
chr18	33073200	33074200	-0.4836570594725668
chr18	33073300	33074300	-0.3522445821658312
chr18	33073400	33074400	-0.04675357438103176
chr18	33073500	33074500	-0.3483241907928877
chr18	33073600	33074600	-1.1209754868193955
chr18	33073700	33074700	-1.5120536292310565
chr18	33073800	33074800	-1.1392037560710533
chr18	33073900	33074900	-1.6934977921801555
chr18	33074000	33075000	-1.2570406872407116
chr18	33074100	33075100	-0.7577855156175063
chr18	33074200	33075200	-0.5173048212072441
chr18	33074300	33075300	-0.3201804596751384
chr18	33074400	33075400	-0.5044177286798479
chr18	33074500	33075500	-0.0011812280490157902
chr18	33074600	33075600	0.21830581971270133
chr18	33074700	33075700	0.13115348323773438
chr18	33074800	33075800	0.0031635926477684554
chr18	33074900	33075900	0.1569541647112436
chr18	33075000	33076000	-0.4184232479305846
chr18	33075100	33076100	-0.5059807039007165
chr18	33075200	33076200	-0.846998539551321
chr18	33075300	33076300	-1.1949370595755089
chr18	33075400	33076400	-0.9317910029482164
chr18	33075500	33076500	-0.9640139692437582
chr18	33075600	33076600	-1.16125543471469
chr18	33075700	33076700	-0.8743170885722917
chr18	33075800	33076800	-0.9963153310768532
chr18	33075900	33076900	-1.087392339657368
chr18	33076000	33077000	-1.2633928356791562
chr18	33076100	33077100	-1.1849528748143945
chr18	33076200	33077200	-1.9194550008447888
chr18	33076300	33077300	-1.831211348821488
chr18	33076400	33077400	-2.1301214417032304
chr18	33076500	33077500	-2.7889367934744214
chr18	33076600	33077600	-2.6517703046440335
chr18	33076700	33077700	-3.132473171593364
chr18	33076800	33077800	-3.046133297258061
chr18	33076900	33077900	-2.9819868179799216
chr18	33077000	33078000	-2.5432781151463986
chr18	33077100	33078100	-2.555651886315238
chr18	33077200	33078200	-1.473695035446804
chr18	33077300	33078300	-1.7406203069893011
chr18	33077400	33078400	-1.2295846789291776
chr18	33077500	33078500	-0.5649162435145112
chr18	33077600	33078600	-0.09589683956561984
chr18	33077700	33078700	0.221942997841891
chr18	33077800	33078800	0.5994844397345389
chr18	33077900	33078900	0.8845274940896742
chr18	33078000	33079000	-0.2404515340600481
chr18	33078100	33079100	0.037087550895902564
chr18	33078200	33079200	-0.0968130073241635
chr18	33078300	33079300	-0.0605867237476121
chr18	33078400	33079400	-0.2385612953198495
chr18	33078500	33079500	-0.25426418366954673
chr18	33078600	33079600	-1.195681858353373
chr18	33078700	33079700	-0.3709505194393316
chr18	33078800	33079800	-0.39307122357754737
chr18	33078900	33079900	-0.6507841924980807
chr18	33079000	33080000	0.1721930527308515
chr18	33079100	33080100	-0.4702241885873538
chr18	33079200	33080200	-0.9819701695503736
chr18	33079300	33080300	-0.4412781902071682
chr18	33079400	33080400	-0.5371910629223758
chr18	33079500	33080500	-0.44803409641553055
chr18	33079600	33080600	0.42551684751497415
chr18	33079700	33080700	-0.1853842033460796
chr18	33079800	33080800	-0.6055765455757904
chr18	33079900	33080900	-0.7148003504331832
chr18	33080000	33081000	-0.7308951618220693
chr18	33080100	33081100	-0.5906823136683493
chr18	33080200	33081200	-0.9584968102748692
chr18	33080300	33081300	-1.9382391829655616
chr18	33080400	33081400	-1.7744381044040862
chr18	33080500	33081500	-1.5091090162187917
chr18	33080600	33081600	-2.071718022935648
chr18	33080700	33081700	-2.193557144945125
chr18	33080800	33081800	-1.93648568622376
chr18	33080900	33081900	-2.2488383573401496
chr18	33081000	33082000	-1.9489365698121262
chr18	33081100	33082100	-1.5984566533975315
chr18	33081200	33082200	-1.300690516859794
chr18	33081300	33082300	-0.30337300800081113
chr18	33081400	33082400	-0.5272322963851062
chr18	33081500	33082500	-0.5267612561834328
chr18	33081600	33082600	-0.2944820322220741
chr18	33081700	33082700	0.3037693230337693
chr18	33081800	33082800	0.3416136939109166
chr18	33081900	33082900	0.5929458235933912
chr18	33082000	33083000	0.8818615989664658
chr18	33082100	33083100	0.6627239974769481
chr18	33082200	33083200	0.7891457299429903
chr18	33082300	33083300	0.3416781050016409
chr18	33082400	33083400	0.21559178891938294
chr18	33082500	33083500	-0.5098137500900518
chr18	33082600	33083600	-0.2579236636410767
chr18	33082700	33083700	-0.6958885293640125
chr18	33082800	33083800	-1.2695223393358823
chr18	33082900	33083900	-1.6772042686749984
chr18	33083000	33084000	-2.1263758782795836
chr18	33083100	33084100	-2.273308733388069
chr18	33083200	33084200	-2.2527893292027303
chr18	33083300	33084300	-1.6923327331212985
chr18	33083400	33084400	-1.4929281171579707
chr18	33083500	33084500	-1.2057320325039471
chr18	33083600	33084600	-1.234064511925637
chr18	33083700	33084700	-1.3680209982691158
chr18	33083800	33084800	-1.0169146676936067
chr18	33083900	33084900	-1.3195399501846576
chr18	33084000	33085000	-1.4495073766137496
chr18	33084100	33085100	-0.6935721513516842
chr18	33084200	33085200	-0.9419137613743872
chr18	33084300	33085300	-2.0501434306168127
chr18	33084400	33085400	-2.1667906847650342
chr18	33084500	33085500	-1.8022977492036367
chr18	33084600	33085600	-1.795595610269469
chr18	33084700	33085700	-1.2211862588971456
chr18	33084800	33085800	-0.7394854917769306
chr18	33084900	33085900	0.009335383845432749
chr18	33085000	33086000	0.5501511265632401
chr18	33085100	33086100	-0.2472907961036397
chr18	33085200	33086200	-0.231806681680688
chr18	33085300	33086300	0.4696281665484078
chr18	33085400	33086400	1.089896944226145
chr18	33085500	33086500	1.4072505806076323
chr18	33085600	33086600	1.54192867598986
chr18	33085700	33086700	1.133489304154164
chr18	33085800	33086800	0.4637368182325771
chr18	33085900	33086900	0.2259023668115858
chr18	33086000	33087000	-0.23993102436805192
chr18	33086400	33087400	0.44715043233576185
chr18	33086500	33087500	-0.5062388443762521
chr18	33086600	33087600	0.5448280278795289
chr18	33086700	33087700	0.9998300149486258
chr18	33086800	33087800	0.15483927407633566
chr18	33086900	33087900	0.32028724925985363
chr18	33087000	33088000	0.10513211487074335
chr18	33087100	33088100	-0.200759601234201
chr18	33087200	33088200	0.04601617218536167
chr18	33087300	33088300	0.2772113758312061
chr18	33087400	33088400	-0.6941069905199542
chr18	33087500	33088500	-0.21906375312853527
chr18	33087600	33088600	-1.0407678935838398
chr18	33087700	33088700	-1.8245143265697976
chr18	33087800	33088800	-0.6932428894365029
chr18	33087900	33088900	-1.1423381122284726
chr18	33088000	33089000	-1.1304844405329975
chr18	33088100	33089100	-0.669612326506115
chr18	33088200	33089200	-1.0580441741543194
chr18	33088300	33089300	-0.9705967788542842
chr18	33088400	33089400	-0.13656907245420902
chr18	33088500	33089500	-1.028604597374574
chr18	33088600	33089600	-1.0166019644767712
chr18	33088700	33089700	-1.3357825412698718
chr18	33088800	33089800	-1.5364640340926492
chr18	33088900	33089900	-1.5211779922047457
chr18	33089000	33090000	-1.444457118881801
chr18	33089100	33090100	-1.893958442401005
chr18	33089200	33090200	-1.6720223635970377
chr18	33089300	33090300	-2.2785888314885745
chr18	33089400	33090400	-1.9555067446396028
chr18	33089500	33090500	-0.7072133090522857
chr18	33089600	33090600	-0.6994197295853907
chr18	33089700	33090700	0.4442362853748148
chr18	33089800	33090800	0.9671991016159428
chr18	33089900	33090900	1.2428196220251808
chr18	33090000	33091000	0.8237679142835818
chr18	33090100	33091100	1.003933703681556
chr18	33090200	33091200	1.5648470067400857
chr18	33090300	33091300	1.9544193896974016
chr18	33091400	33092400	1.1913082055522075
chr18	33091500	33092500	1.0668833506150752
chr18	33091600	33092600	1.2164099013272909
chr18	33091700	33092700	1.0797857530713952
chr18	33091800	33092800	1.4858698561037753
chr18	33091900	33092900	1.873988835488047
chr18	33092000	33093000	1.2146133842859304
chr18	33092100	33093100	1.41000902227226
chr18	33092200	33093200	0.5545494425006372
chr18	33092300	33093300	0.2019412321836586
chr18	33092400	33093400	0.07050110866946377
chr18	33092500	33093500	-0.2319253932221909
chr18	33092600	33093600	-0.5993398325790379
chr18	33092700	33093700	-0.5562738868732499
chr18	33092800	33093800	-0.8712007145254024
chr18	33092900	33093900	-1.1294967156153068
chr18	33093000	33094000	-1.3572304530299046
chr18	33093100	33094100	-1.9301221416473249
chr18	33093200	33094200	-1.1459760860935435
chr18	33093300	33094300	-0.6429064688436777
chr18	33093400	33094400	-0.7438008262161069
chr18	33093500	33094500	-1.0902203648228117
chr18	33093600	33094600	-1.3025846683605502
chr18	33093700	33094700	-1.7734596592200194
chr18	33093800	33094800	-1.9153253603214493
chr18	33093900	33094900	-1.7027344890037586
chr18	33094000	33095000	-1.2430815897367649
chr18	33094100	33095100	-0.7825710396671627
chr18	33094200	33095200	-0.7763919133818281
chr18	33094300	33095300	-1.5760812179019346
chr18	33094400	33095400	-0.7542719989321196
chr18	33094500	33095500	-0.3838543077557748
chr18	33094600	33095600	-0.5909995391120124
chr18	33094700	33095700	-0.2917976789815323
chr18	33094800	33095800	-0.3173692550458031
chr18	33094900	33095900	-0.6710238647510679
chr18	33095000	33096000	-0.5781928706908114
chr18	33095100	33096100	-1.0572046780379558
chr18	33095200	33096200	-1.4788857086647194
chr18	33095300	33096300	-0.4734827737607559
chr18	33095400	33096400	-0.9929145352585445
chr18	33095500	33096500	-0.4929281940809725
chr18	33095600	33096600	0.4669462897693956
chr18	33095700	33096700	0.5629649034184625
chr18	33095800	33096800	0.8487363157431808
chr18	33095900	33096900	1.144515758085454
chr18	33096000	33097000	0.7323388651340251
chr18	33096100	33097100	0.3177232999011575
chr18	33096200	33097200	0.6634264736092874
chr18	33096300	33097300	0.5930121114775906
chr18	33096400	33097400	-0.2815632767800961
chr18	33096500	33097500	-0.5298110890485924
chr18	33096600	33097600	-0.8044277397782679
chr18	33096700	33097700	-1.1009704451292648
chr18	33096800	33097800	-0.7679586799831755
chr18	33096900	33097900	-0.6573801449355675
chr18	33097000	33098000	-0.5005888574169959
chr18	33097100	33098100	0.15408057077081652
chr18	33097200	33098200	0.06206332468808139
chr18	33097300	33098300	0.1395097442372428
chr18	33097400	33098400	0.5539076371630711
chr18	33097500	33098500	0.8316061383749512
chr18	33097600	33098600	1.4711820128044637
chr18	33097700	33098700	1.9277313796752544
chr18	33097800	33098800	1.2600456816488257
chr18	33097900	33098900	0.5421561512294433
chr18	33098000	33099000	0.5254635427800065
chr18	33098100	33099100	0.20323769823591767
chr18	33098200	33099200	-0.023384338096736942
chr18	33098300	33099300	-0.2597379920688088
chr18	33098400	33099400	-0.09944162121333353
chr18	33098500	33099500	-0.6924579514619259
chr18	33098600	33099600	-1.1345144847994681
chr18	33098700	33099700	-0.7732804399600876
chr18	33098800	33099800	-0.6480118647821079
chr18	33098900	33099900	-0.15316060712422136
chr18	33099000	33100000	0.32033724478343484
chr18	33099100	33100100	0.6302717556869928
chr18	33099200	33100200	0.8548519022173445
chr18	33099300	33100300	1.402904031740866
chr18	33099400	33100400	0.8209057541636882
chr18	33099500	33100500	1.3584779427239402
chr18	33099600	33100600	1.4611126577576798
chr18	33099700	33100700	0.9576346299771221
chr18	33099800	33100800	1.3876484228326322
chr18	33099900	33100900	1.3718880463336045
chr18	33100000	33101000	1.0523818786261716
chr18	33100100	33101100	1.0003628778134586
chr18	33100200	33101200	0.4395486203964016
chr18	33100300	33101300	-0.380779133563164
chr18	33100400	33101400	0.0967531221608599
chr18	33100500	33101500	0.3477623246282776
chr18	33100600	33101600	0.321531499920954
chr18	33100700	33101700	0.37594297939118254
chr18	33100800	33101800	-0.3841853683657925
chr18	33100900	33101900	-1.119111083319262
chr18	33101000	33102000	-0.5065057508768833
chr18	33101100	33102100	-0.4713166793712471
chr18	33101200	33102200	-0.7327740661617459
chr18	33101300	33102300	-0.6232322285632349
chr18	33101400	33102400	-0.9533658637092464
chr18	33101500	33102500	-1.3701078952293826
chr18	33101600	33102600	-1.2959102214786096
chr18	33101700	33102700	-1.4869355538771696
chr18	33101800	33102800	-1.3107666912541247
chr18	33101900	33102900	-0.4559436501407209
chr18	33102000	33103000	-1.0551696822892696
chr18	33102100	33103100	-1.3636185665277951
chr18	33102400	33103400	0.08250923977245173
chr18	33102500	33103500	0.2372816555488056
chr18	33102600	33103600	0.16864873952123624
chr18	33102700	33103700	0.07633029251569211
chr18	33102800	33103800	0.12658537033113654
chr18	33102900	33103900	0.2794212162022403
chr18	33103000	33104000	0.22096316140216413
chr18	33103100	33104100	0.6485409591627579
chr18	33103200	33104200	0.9486381842815246
chr18	33103300	33104300	1.3065523669539507
chr18	33103400	33104400	1.2126607494421908
chr18	33103500	33104500	1.3299188230021008
chr18	33103600	33104600	0.6504561976306317
chr18	33103700	33104700	0.2438805042543001
chr18	33103800	33104800	0.3834800554520992
chr18	33103900	33104900	0.04038149923930854
chr18	33104000	33105000	-0.08090342686258996
chr18	33104100	33105100	-0.3011840877166293
chr18	33104200	33105200	-0.9821888756107052
chr18	33104300	33105300	-1.3802294489685696
chr18	33104400	33105400	-1.3250971292924218
chr18	33104500	33105500	-1.9222916962112289
chr18	33104600	33105600	-1.76519456048165
chr18	33104700	33105700	-1.3482549995001816
chr18	33104800	33105800	-1.3464171245807934
chr18	33104900	33105900	-0.7292829647303556
chr18	33105000	33106000	-0.6545646956943283
chr18	33105100	33106100	-0.4798151208064198
chr18	33105200	33106200	-0.4549973781017797
chr18	33105300	33106300	-0.4583335731843213
chr18	33105400	33106400	-0.5004969430643857
chr18	33105500	33106500	0.10073187008261864
chr18	33105600	33106600	0.6063671482322182
chr18	33105700	33106700	1.024625577502054
chr18	33105800	33106800	1.3234761129817154
chr18	33105900	33106900	-0.17351495418454654
chr18	33106000	33107000	-0.46377895658141377
chr18	33106100	33107100	-1.0306755329716926
chr18	33106200	33107200	-0.7498828540810947
chr18	33106300	33107300	-0.8418140316298978
chr18	33106400	33107400	-0.871192475551497
chr18	33106500	33107500	-1.034195400820959
chr18	33106600	33107600	-0.936385937197496
chr18	33106700	33107700	-0.4536128934901793
chr18	33106800	33107800	-0.18375762059552106
chr18	33106900	33107900	0.9730374900237541
chr18	33107000	33108000	0.8775703412250773
chr18	33107100	33108100	1.1229583123285571
chr18	33107200	33108200	0.9989955767641828
chr18	33107300	33108300	0.5485905700924057
chr18	33107400	33108400	0.09291628074837063
chr18	33107500	33108500	0.3906166001412595
chr18	33107600	33108600	0.17314537935145255
chr18	33107700	33108700	-0.9763492692944258
chr18	33107800	33108800	-1.8179346910846623
chr18	33107900	33108900	-2.5813605659514245
chr18	33108000	33109000	-2.977801860316183
chr18	33108100	33109100	-2.9566610474740767
chr18	33108200	33109200	-3.366153595639217
chr18	33108300	33109300	-3.3045939450614368
chr18	33108400	33109400	-2.886935817071784
chr18	33108500	33109500	-3.8438567827914176
chr18	33108600	33109600	-4.39221707379315
chr18	33108700	33109700	-3.866651890003344
chr18	33108800	33109800	-3.3526829408165666
chr18	33108900	33109900	-2.599600028110774
chr18	33109000	33110000	-2.3910436226967726
chr18	33109100	33110100	-2.0805279629814977
chr18	33109200	33110200	-1.4379641141009878
chr18	33109300	33110300	-1.1003208932993431
chr18	33109400	33110400	-1.4062095028218426
chr18	33109500	33110500	-1.2296493831372155
chr18	33109600	33110600	-1.2925361238846498
chr18	33109700	33110700	-1.2304277853722454
chr18	33109800	33110800	-1.1523330217022998
chr18	33109900	33110900	-1.8719483295933288
chr18	33110000	33111000	-1.4749652392717039
chr18	33110100	33111100	-1.806353999565359
chr18	33110200	33111200	-1.5755575628159308
chr18	33110300	33111300	-1.3900984193336159
chr18	33110400	33111400	-0.8619280582494504
chr18	33110500	33111500	-0.7642472124294949
chr18	33110600	33111600	-0.2980428155480741
chr18	33110700	33111700	-0.9719101992526782
chr18	33110800	33111800	-0.6863783409365349
chr18	33110900	33111900	0.08954338790603808
chr18	33111000	33112000	0.7774747705570633
chr18	33111100	33112100	0.6779215630417949
chr18	33111200	33112200	-0.04498170076094482
chr18	33111300	33112300	0.20930729552473293
chr18	33111400	33112400	-0.3735137679292813
chr18	33111500	33112500	-0.2482238930696381
chr18	33111600	33112600	-0.5957762670889388
chr18	33111700	33112700	-0.1909336779216552
chr18	33111800	33112800	-0.7267922968217245
chr18	33111900	33112900	-1.1450354612909797
chr18	33112000	33113000	-1.6435840833584414
chr18	33112100	33113100	-1.6657556219195575
chr18	33112200	33113200	-1.6181614520759966
chr18	33112300	33113300	-2.050219226429137
chr18	33112400	33113400	-1.6515908702676092
chr18	33112500	33113500	-2.169755335837707
chr18	33112600	33113600	-1.5801234060819482
chr18	33112700	33113700	-1.1067604481439686
chr18	33112800	33113800	-1.693080789681781
chr18	33112900	33113900	-1.8810766134488768
chr18	33113000	33114000	-1.5452962439894007
chr18	33113100	33114100	-2.154679158190953
chr18	33113200	33114200	-2.292436069195487
chr18	33113300	33114300	-2.1775743080468697
chr18	33113400	33114400	-2.2129856123123437
chr18	33113500	33114500	-1.9228328137970867
chr18	33113600	33114600	-1.9897229715046645
chr18	33113700	33114700	-2.6891094556686466
chr18	33113800	33114800	-2.3774564992813048
chr18	33113900	33114900	-2.1042293743966
chr18	33114000	33115000	-2.428844676676879
chr18	33114100	33115100	-1.7511632677738551
chr18	33114200	33115200	-1.05319813667466
chr18	33114300	33115300	-1.04163301716672
chr18	33114400	33115400	-1.1864701235553607
chr18	33114500	33115500	-0.6253059982434964
chr18	33114600	33115600	-0.6035156816463809
chr18	33114700	33115700	-0.4740602841536619
chr18	33114800	33115800	-0.8328427924179426
chr18	33114900	33115900	-0.6009747724941776
chr18	33115000	33116000	-0.493701717681308
chr18	33115100	33116100	-0.7360923394551618
chr18	33115200	33116200	-0.7056402267565524
chr18	33115300	33116300	-0.7458740655228618
chr18	33115400	33116400	-0.4884275346662499
chr18	33115500	33116500	-0.8610236058884521
chr18	33115600	33116600	-0.8341668163481437
chr18	33115700	33116700	-0.6077932260370594
chr18	33115800	33116800	0.006670295569362474
chr18	33115900	33116900	-0.13446872459183273
chr18	33116000	33117000	0.12205610513773449
chr18	33116100	33117100	0.29052466371202984
chr18	33116200	33117200	-0.1144037681372181
chr18	33116300	33117300	-0.3387792660236699
chr18	33116400	33117400	-0.9412456957459728
chr18	33116500	33117500	-0.4678922767858365
chr18	33116600	33117600	-0.6352521458457204
chr18	33116700	33117700	-1.0919599260926922
chr18	33116800	33117800	-0.4848183240342652
chr18	33116900	33117900	-1.4017175028342732
chr18	33117000	33118000	-1.4668975851211297
chr18	33117100	33118100	-1.4967127964896567
chr18	33117200	33118200	-1.4663880656732315
chr18	33117300	33118300	-1.9472102837838945
chr18	33117400	33118400	-0.9149897159689916
chr18	33117500	33118500	-1.1363924505035816
chr18	33117600	33118600	-1.0960185495078794
chr18	33117700	33118700	-0.43656844495533537
chr18	33117800	33118800	-1.261784423495582
chr18	33117900	33118900	-1.117593544036009
chr18	33118000	33119000	-1.9007727289569705
chr18	33118100	33119100	-3.0027559548494818
chr18	33118200	33119200	-3.1801567244417854
chr18	33118300	33119300	-3.2827094285368146
chr18	33118400	33119400	-3.6455772912359734
chr18	33118500	33119500	-3.6263174432494623
chr18	33118600	33119600	-3.222794823860353
chr18	33118700	33119700	-3.7382375079665984
chr18	33118800	33119800	-3.5275538249604934
chr18	33118900	33119900	-2.703333356754836
chr18	33119000	33120000	-2.6092883175235713
chr18	33119100	33120100	-1.26217419152042
chr18	33119200	33120200	-1.6609170243803366
chr18	33119300	33120300	-1.0524061575542056
chr18	33119400	33120400	-0.829420240150001
chr18	33119500	33120500	-0.473154434287886
chr18	33119600	33120600	-1.0107757634589
chr18	33119700	33120700	-0.7827455360009548
chr18	33119800	33120800	-0.8391451462028767
chr18	33119900	33120900	-1.2968365834006368
chr18	33120000	33121000	-0.8376709087086347
chr18	33120100	33121100	-0.8473500255435079
chr18	33120200	33121200	-0.1570899512866781
chr18	33120300	33121300	0.10745261759283208
chr18	33120400	33121400	-0.11317928503968493
chr18	33120500	33121500	-0.8566678449923475
chr18	33120600	33121600	-0.5408732499675329
chr18	33120700	33121700	0.2702898722575215
chr18	33120800	33121800	0.08969058500347463
chr18	33120900	33121900	0.36854067935347495
chr18	33121000	33122000	0.28448539177743953
chr18	33121100	33122100	0.2516869413104756
chr18	33121200	33122200	-0.19891000848963866
chr18	33121300	33122300	-0.19068224850600585
chr18	33121400	33122400	-0.8291029401402886
chr18	33121500	33122500	-0.3079590942283102
chr18	33121600	33122600	-0.3045667174240454
chr18	33121700	33122700	-1.1970829426913059
chr18	33121800	33122800	-0.8452270664361778
chr18	33121900	33122900	-0.5986781074222063
chr18	33122000	33123000	-0.6488247873759038
chr18	33122100	33123100	-0.6087103038968877
chr18	33122200	33123200	0.2323880407192343
chr18	33122300	33123300	0.12308818909764728
chr18	33122400	33123400	0.9981105121636048
chr18	33122500	33123500	0.1489518810771179
chr18	33122600	33123600	0.060985289275039024
chr18	33122700	33123700	0.3132174253951215
chr18	33122800	33123800	-0.0457676021153317
chr18	33122900	33123900	-0.42058999035928896
chr18	33123000	33124000	-0.08264613238643151
chr18	33123100	33124100	0.21244083239262526
chr18	33123200	33124200	-0.3450679046456278
chr18	33123300	33124300	-0.34144417060322685
chr18	33123400	33124400	-1.0035974088622202
chr18	33123500	33124500	-0.8645584157867047
chr18	33123600	33124600	-0.908736561056149
chr18	33123700	33124700	-1.303462524702344
chr18	33123800	33124800	-0.6012195150228702
chr18	33123900	33124900	-0.05882417794203916
chr18	33124000	33125000	0.12483442763240937
chr18	33124100	33125100	-0.0768279212914033
chr18	33124200	33125200	0.04838533168029748
chr18	33124300	33125300	0.6258289335959962
chr18	33124400	33125400	0.9627919331142905
chr18	33124500	33125500	1.3563546683803758
chr18	33124600	33125600	1.443476563970847
chr18	33124700	33125700	2.1032994865759664
chr18	33124800	33125800	1.608887611620908
chr18	33124900	33125900	1.4536868223691142
chr18	33125000	33126000	1.3582663871593548
chr18	33125100	33126100	1.3385643863963643
chr18	33125200	33126200	1.2347234032079342
chr18	33125300	33126300	0.8942153184976118
chr18	33125400	33126400	0.6849874134286216
chr18	33125500	33126500	1.069977502070071
chr18	33125600	33126600	1.2087104287062134
chr18	33125700	33126700	0.9544020802476136
chr18	33125800	33126800	1.17252045090639
chr18	33125900	33126900	0.8807833943618951
chr18	33126500	33127500	-0.6120674972876505
chr18	33126600	33127600	-0.3251339973213689
chr18	33126700	33127700	-0.07365177977966768
chr18	33126800	33127800	-0.3623242411705792
chr18	33126900	33127900	-0.3716138133675371
chr18	33127000	33128000	-0.005073277224584048
chr18	33127100	33128100	-0.06125499536004474
chr18	33127200	33128200	1.1424103796360248
chr18	33127300	33128300	1.0488914666543678
chr18	33127400	33128400	0.8914951837460948
chr18	33127500	33128500	1.3543888324250069
chr18	33127600	33128600	1.0600882491330774
chr18	33127700	33128700	0.7735189101551042
chr18	33127800	33128800	0.7392163312377222
chr18	33127900	33128900	0.6969123616195452
chr18	33128000	33129000	0.5337855508550828
chr18	33128100	33129100	0.4105389193026342
chr18	33128200	33129200	-0.5999211323826085
chr18	33128300	33129300	-0.4633880578332498
chr18	33128400	33129400	-0.8840816008890641
chr18	33128500	33129500	-1.497869679401528
chr18	33128600	33129600	-1.0544328303514918
chr18	33128700	33129700	-0.6015530619946218
chr18	33128800	33129800	-0.2500213154097307
chr18	33128900	33129900	-0.072218946659399
chr18	33129000	33130000	-0.5802363139736986
chr18	33129100	33130100	-0.7175368176960835
chr18	33129200	33130200	-0.1846988755116845
chr18	33129300	33130300	-0.14349715322501982
chr18	33129400	33130400	0.32224909119756456
chr18	33129500	33130500	-0.12648691980151844
chr18	33129600	33130600	-0.3733149487976439
chr18	33129700	33130700	-1.4164564955692047
chr18	33129800	33130800	-1.7004118850411427
chr18	33129900	33130900	-1.8957252740273232
chr18	33130000	33131000	-1.6329414610881192
chr18	33130100	33131100	-0.719772662451735
chr18	33130200	33131200	-0.5429845235931648
chr18	33130300	33131300	-0.4033901589909774
chr18	33130400	33131400	-0.07715576020812415
chr18	33130500	33131500	0.8135503953891908
chr18	33130600	33131600	0.6001580306878548
chr18	33130700	33131700	1.2452331633535467
chr18	33130800	33131800	1.8247369908076048
chr18	33130900	33131900	2.103280358898149
chr18	33131000	33132000	1.7951351684545511
chr18	33131100	33132100	0.8613152770747549
chr18	33131200	33132200	0.5478146669459943
chr18	33131300	33132300	0.11113746339154698
chr18	33131400	33132400	-0.052029390079296856
chr18	33131500	33132500	-0.4236782995495533
chr18	33131600	33132600	-0.2470573465324379
chr18	33131700	33132700	-0.3467473281666554
chr18	33131800	33132800	-1.144974511254318
chr18	33131900	33132900	-1.4492356220599052
chr18	33132000	33133000	-1.034604525622668
chr18	33132100	33133100	-0.5822745404312948
chr18	33132200	33133200	-0.6888778399565553
chr18	33132300	33133300	-0.07746863545291338
chr18	33132400	33133400	-0.4766414686040287
chr18	33132500	33133500	0.01278795154263365
chr18	33132600	33133600	-0.2684997250198081
chr18	33132700	33133700	0.1531636439209656
chr18	33132800	33133800	0.0939320135962632
chr18	33132900	33133900	0.14316033264240596
chr18	33133000	33134000	-0.2112793626472166
chr18	33133100	33134100	-1.3773882237817503
chr18	33133200	33134200	-1.149196100326962
chr18	33133300	33134300	-1.6327755453505626
chr18	33133400	33134400	-1.3905475879335687
chr18	33133500	33134500	-1.6748489787878964
chr18	33133600	33134600	-1.5082740649427877
chr18	33133700	33134700	-1.6640036704239118
chr18	33133800	33134800	-0.9305840994987616
chr18	33133900	33134900	-0.2941289297895277
chr18	33134000	33135000	-0.11577783192742046
chr18	33134100	33135100	0.25873899964341923
chr18	33134200	33135200	0.5424542023535073
chr18	33134300	33135300	0.4845030622721698
chr18	33134400	33135400	0.6436197314937147
chr18	33134500	33135500	0.5336207237714031
chr18	33134600	33135600	0.992264880804302
chr18	33134700	33135700	0.6068882118854647
chr18	33134800	33135800	-0.04327606854185633
chr18	33134900	33135900	-0.7452518398154558
chr18	33135000	33136000	-0.3734655117863256
chr18	33135100	33136100	0.4142343397194321
chr18	33135200	33136200	0.5016044420982407
chr18	33135300	33136300	0.9790246263157945
chr18	33135400	33136400	1.0076895441828584
chr18	33135500	33136500	1.3641494102391163
chr18	33135600	33136600	0.5989439702205017
chr18	33135700	33136700	0.7532078895145166
chr18	33135800	33136800	0.8853384951796879
chr18	33135900	33136900	0.7632489917660555
chr18	33136000	33137000	-0.010442075931085872
chr18	33136100	33137100	0.06346722601575909
chr18	33136200	33137200	-0.43666191863243664
chr18	33136300	33137300	-0.9793769515913108
chr18	33136400	33137400	-1.2922439152722334
chr18	33136500	33137500	-1.6982893881262842
chr18	33136600	33137600	-0.7420211426187567
chr18	33136700	33137700	-0.5762057175703503
chr18	33136800	33137800	0.17269565542788826
chr18	33136900	33137900	0.39474447337900426
chr18	33137000	33138000	0.07901314211795576
chr18	33137100	33138100	-0.4722873155978575
chr18	33137200	33138200	-0.6202159575296713
chr18	33137300	33138300	-0.06598939615551598
chr18	33137400	33138400	-0.32902623455293195
chr18	33137500	33138500	0.14844791256498388
chr18	33137600	33138600	0.10042828966572162
chr18	33137700	33138700	-0.44914384997546203
chr18	33137800	33138800	-0.7702608584697759
chr18	33137900	33138900	-0.6908518678656623
chr18	33138000	33139000	-0.08549622852762742
chr18	33138100	33139100	-0.01611158971546439
chr18	33138200	33139200	0.4550050277811896
chr18	33138300	33139300	0.1327302340600396
chr18	33138400	33139400	0.3407662768663225
chr18	33138500	33139500	-0.243605751949218
chr18	33138600	33139600	-0.7569213064718157
chr18	33138700	33139700	-0.3133908996951407
chr18	33138800	33139800	-1.4971154176624015
chr18	33138900	33139900	-1.3797343961172346
chr18	33139000	33140000	-0.6858992325136337
chr18	33139100	33140100	-0.5788039051401926
chr18	33139200	33140200	-0.5334444979467023
chr18	33139300	33140300	-0.2875493605742975
chr18	33139400	33140400	-0.16661377719202908
chr18	33139500	33140500	-0.06755366490532416
chr18	33139600	33140600	0.08520139869305025
chr18	33139700	33140700	-0.19239903896274904
chr18	33139800	33140800	0.4873941329512063
chr18	33139900	33140900	0.8623814671387101
chr18	33140000	33141000	0.15764612240164957
chr18	33140100	33141100	0.09978757154719764
chr18	33140200	33141200	-0.19250367960447035
chr18	33140300	33141300	0.08370538028089612
chr18	33140400	33141400	0.33372944564656
chr18	33140500	33141500	0.6315073759097233
chr18	33140600	33141600	0.3136513433615588
chr18	33140700	33141700	0.33722132206441185
chr18	33140800	33141800	0.5088295114613925
chr18	33140900	33141900	-0.2850626146391679
chr18	33141000	33142000	0.1341724571704987
chr18	33141100	33142100	0.003813528348052269
chr18	33141200	33142200	0.3839133810583271
chr18	33141300	33142300	-0.4482283095253216
chr18	33141400	33142400	-0.4271737133819532
chr18	33141500	33142500	-0.8727424549895402
chr18	33141600	33142600	0.01230409772636218
chr18	33141700	33142700	0.2269657290743985
chr18	33141800	33142800	0.051375490294418284
chr18	33141900	33142900	0.18634796052758265
chr18	33142000	33143000	-0.0473328462681573
chr18	33142100	33143100	0.041154752558722335
chr18	33142200	33143200	-0.6379807847226091
chr18	33142300	33143300	0.1801896489142671
chr18	33142400	33143400	-0.1777076563380899
chr18	33142500	33143500	-0.26122895052907696
chr18	33142600	33143600	-1.31889232604552
chr18	33142700	33143700	-1.3476757041301135
chr18	33142800	33143800	-1.2456231703666063
chr18	33142900	33143900	-1.3048428449808136
chr18	33143000	33144000	-1.5255045143414443
chr18	33143100	33144100	-1.6883746213010815
chr18	33143200	33144200	-1.3322610794970648
chr18	33143300	33144300	-1.3413693483595943
chr18	33143400	33144400	-1.2897161621077928
chr18	33143500	33144500	-1.1683347974384206
chr18	33143600	33144600	-1.083078889718463
chr18	33143700	33144700	-1.2179572505144418
chr18	33143800	33144800	-0.6129550710152496
chr18	33143900	33144900	-0.18084651666780385
chr18	33144000	33145000	0.24836105607618805
chr18	33144100	33145100	0.7208987864300308
chr18	33144200	33145200	0.8502452584916146
chr18	33144300	33145300	0.8223325842511212
chr18	33144400	33145400	0.5691417021902836
chr18	33144500	33145500	0.1836226466937768
chr18	33144600	33145600	0.5720384697067621
chr18	33144700	33145700	0.10760399243045846
chr18	33144800	33145800	-0.7429970435719724
chr18	33144900	33145900	-1.5733147524571884
chr18	33145000	33146000	-1.7703324613201283
chr18	33145100	33146100	-2.1544826535763097
chr18	33145200	33146200	-2.4326339862831157
chr18	33145300	33146300	-2.3959234164552354
chr18	33145400	33146400	-2.357558287235229
chr18	33145500	33146500	-1.4398952672243477
chr18	33145600	33146600	-1.3166346122439374
chr18	33145700	33146700	-0.3270383379138517
chr18	33145800	33146800	-0.1742447509988303
chr18	33145900	33146900	0.4615544849787961
chr18	33146000	33147000	0.044369998399459265
chr18	33146100	33147100	0.09969478563721852
chr18	33146200	33147200	0.4245487969980937
chr18	33146300	33147300	0.06328325784802738
chr18	33148100	33149100	1.3078344573923422
chr18	33148200	33149200	0.7319058861422489
chr18	33148300	33149300	0.3470857121006249
chr18	33148400	33149400	0.3944230213362112
chr18	33148500	33149500	-0.4464526268861911
chr18	33148600	33149600	-0.39492335890681307
chr18	33148700	33149700	-0.4933473456298747
chr18	33148800	33149800	-0.17382703292425405
chr18	33148900	33149900	0.19847724552678986
chr18	33149000	33150000	0.3060241817053961
chr18	33149100	33150100	0.4716437495555025
chr18	33149200	33150200	0.6476986973178877
chr18	33149300	33150300	0.7044558069151212
chr18	33149400	33150400	1.1458771576934061
chr18	33149500	33150500	1.532261543399236
chr18	33149600	33150600	1.3777585873937277
chr18	33149700	33150700	2.0338066014039664
chr18	33149800	33150800	2.3206315380720093
chr18	33149900	33150900	1.7321499525221364
chr18	33150000	33151000	1.6972362501856335
chr18	33150100	33151100	1.6207593862257268
chr18	33150200	33151200	0.7803902773791569
chr18	33150300	33151300	0.7096259426398908
chr18	33150400	33151400	0.3299165324606647
chr18	33150500	33151500	0.6617524052679387
chr18	33150600	33151600	0.7202401401079799
chr18	33150700	33151700	0.2376035004122571
chr18	33150800	33151800	-0.15768158611158498
chr18	33150900	33151900	0.1265442830051948
chr18	33151000	33152000	0.44675064309480356
chr18	33151100	33152100	0.41471693693648026
chr18	33151200	33152200	1.0752959446991517
chr18	33151300	33152300	0.5284858846263124
chr18	33151400	33152400	0.2201666754720464
chr18	33151500	33152500	-0.2562898051923497
chr18	33151600	33152600	0.1560580629975421
chr18	33151700	33152700	0.18593139113686524
chr18	33151800	33152800	0.23995998663058185
chr18	33151900	33152900	0.024306588040169698
chr18	33152000	33153000	-0.4452498357969464
chr18	33152600	33153600	2.26345794584228
chr18	33152700	33153700	2.142702580735738
chr18	33152800	33153800	2.1974717703850497
chr18	33152900	33153900	1.589328662694026
chr18	33153000	33154000	1.3909410355110754
chr18	33153100	33154100	1.0290223090051096
chr18	33153200	33154200	1.087845099500333
chr18	33153300	33154300	0.5291939725359115
chr18	33153400	33154400	0.061072153723283576
chr18	33153500	33154500	0.2834152334442259
chr18	33153600	33154600	0.07132367124744403
chr18	33153700	33154700	0.25555661986010536
chr18	33153800	33154800	-0.1774540964426978
chr18	33153900	33154900	0.2505287313229945
chr18	33154000	33155000	-0.03328907246997793
chr18	33154100	33155100	0.2421574535018113
chr18	33154200	33155200	-0.22099670846626684
chr18	33154300	33155300	-0.011918360910072269
chr18	33154400	33155400	-0.11941249482592538
chr18	33154500	33155500	-0.5209893240782028
chr18	33154600	33155600	-0.309537966664919
chr18	33154700	33155700	-1.0735810518464448
chr18	33154800	33155800	-0.29665036894156904
chr18	33154900	33155900	-0.5647252483434986
chr18	33155000	33156000	0.10644255430852514
chr18	33156700	33157700	-0.23642653677764405
chr18	33156800	33157800	-0.5919796191004563
chr18	33156900	33157900	-0.9536692574001128
chr18	33157000	33158000	-0.8167870746644667
chr18	33157100	33158100	-0.7524442350093923
chr18	33157200	33158200	-1.054653102228882
chr18	33157300	33158300	-0.5699211961793351
chr18	33157400	33158400	-0.8013203324191747
chr18	33157500	33158500	-0.18841303812525428
chr18	33157600	33158600	-0.053195444808287286
chr18	33157700	33158700	-0.10415302082424553
chr18	33157800	33158800	0.3172657890213674
chr18	33157900	33158900	0.5525997897767853
chr18	33158000	33159000	0.5848036375342043
chr18	33158100	33159100	0.1979929682233651
chr18	33158200	33159200	-0.31223848688947176
chr18	33158300	33159300	-0.5835148968917581
chr18	33158400	33159400	-0.6520176730304985
chr18	33158500	33159500	-0.7899655189968976
chr18	33158600	33159600	-0.6517001318747959
chr18	33158700	33159700	-0.4089263356891059
chr18	33158800	33159800	-0.5063716799244425
chr18	33158900	33159900	-0.4060267539165914
chr18	33159000	33160000	-0.9339783865248802
chr18	33159100	33160100	0.2808997207454553
chr18	33159200	33160200	0.1512389969734487
chr18	33159300	33160300	0.05167171869230276
chr18	33159400	33160400	-0.6914775561420872
chr18	33159500	33160500	-1.1452011325459244
chr18	33159600	33160600	-1.2647908736561262
chr18	33159700	33160700	-1.6923270351961988
chr18	33159800	33160800	-1.256913305641831
chr18	33159900	33160900	-1.6696926012826374
chr18	33160000	33161000	-1.2917326210631264
chr18	33160100	33161100	-1.6540189791160738
chr18	33160200	33161200	-1.1031430805714697
chr18	33160300	33161300	-1.1190878826764994
chr18	33160400	33161400	-0.4601808702048811
chr18	33160500	33161500	0.4439784003937202
chr18	33160600	33161600	0.3613454021602331
chr18	33160700	33161700	0.8394635753578806
chr18	33160800	33161800	-0.4702039470673153
chr18	33160900	33161900	-0.271500501004005
chr18	33161000	33162000	0.3054757355386349
chr18	33161100	33162100	0.5435611072506961
chr18	33161200	33162200	0.6061252160574601
chr18	33161300	33162300	1.164914719212483
chr18	33161400	33162400	0.6787431547197929
chr18	33161500	33162500	-0.11109767908557193
chr18	33161600	33162600	0.3707597311578417
chr18	33161700	33162700	0.02034467245715088
chr18	33161800	33162800	0.6129753634912799
chr18	33161900	33162900	0.9107366403440512
chr18	33162000	33163000	0.895378670187969
chr18	33162100	33163100	0.7401717719264607
chr18	33162200	33163200	0.4233886564951108
chr18	33162300	33163300	-0.05720133836594885
chr18	33162400	33163400	0.677450406649805
chr18	33162500	33163500	1.4609670481938881
chr18	33162600	33163600	1.2934947798588794
chr18	33162700	33163700	0.7558795734141939
chr18	33162800	33163800	1.0354079621207242
chr18	33162900	33163900	0.8615691359795956
chr18	33163000	33164000	0.5050483991965973
chr18	33163100	33164100	0.7578412333105732
chr18	33164200	33165200	0.030606284498933507
chr18	33164300	33165300	-0.08694129897871973
chr18	33164400	33165400	-0.14968302376058662
chr18	33164500	33165500	-0.6218977167365338
chr18	33164600	33165600	-0.6966771559316125
chr18	33164700	33165700	-0.4955501770676474
chr18	33164800	33165800	-0.3457547742186577
chr18	33164900	33165900	0.5914127967969948
chr18	33165000	33166000	0.5805577134092119
chr18	33165100	33166100	1.0136275482293635
chr18	33165200	33166200	0.8058887694117463
chr18	33165300	33166300	0.7006223804082661
chr18	33165400	33166400	0.801859359030532
chr18	33165500	33166500	0.6418350706982203
chr18	33165600	33166600	1.1155130904528583
chr18	33165700	33166700	-0.08628792680018156
chr18	33165800	33166800	-0.5459158577271248
chr18	33165900	33166900	-1.6413269931270669
chr18	33166000	33167000	-1.2896808888565952
chr18	33166100	33167100	-0.9604100144343388
chr18	33166200	33167200	-0.2070407933308268
chr18	33166300	33167300	-0.08283715312607673
chr18	33166400	33167400	-0.049223042436157015
chr18	33166500	33167500	0.060291858465488575
chr18	33166600	33167600	-0.5924358160012851
chr18	33166700	33167700	0.3574696497707702
chr18	33166800	33167800	0.7514782419326049
chr18	33166900	33167900	1.5238714356306802
chr18	33167000	33168000	-0.16620381748661608
chr18	33167100	33168100	-0.6325365696377808
chr18	33167200	33168200	-1.235999947576917
chr18	33167300	33168300	-1.2026932165959574
chr18	33167400	33168400	-1.4125481635636277
chr18	33167500	33168500	-1.3071519128106155
chr18	33167600	33168600	-1.0284633536093406
chr18	33167700	33168700	-1.0511878122875842
chr18	33167800	33168800	-1.0029024443506784
chr18	33167900	33168900	-1.257964942836259
chr18	33168000	33169000	-0.02632522542316762
chr18	33168100	33169100	0.5062210099551501
chr18	33168200	33169200	0.43511206789554535
chr18	33168300	33169300	0.6125129779652995
chr18	33168400	33169400	0.7643897989409811
chr18	33168500	33169500	1.1951509486887757
chr18	33168600	33169600	1.5825543998229787
chr18	33168700	33169700	1.3116710294167242
chr18	33168800	33169800	1.3448990343102298
chr18	33168900	33169900	1.7771093809749088
chr18	33169000	33170000	1.70256042679054
chr18	33169100	33170100	1.6734513897330348
chr18	33169200	33170200	2.3697721778976164
chr18	33169300	33170300	2.419658490438823
chr18	33169400	33170400	2.3718517633754908
chr18	33169500	33170500	2.40217381879268
chr18	33169600	33170600	1.9466346187368215
chr18	33169700	33170700	1.8665331102192728
chr18	33169800	33170800	1.4203428921196617
chr18	33169900	33170900	1.2208600135286198
chr18	33170000	33171000	1.675481917631495
chr18	33170100	33171100	1.2548463826367608
chr18	33170200	33171200	0.7309790812433488
chr18	33170300	33171300	0.25604118796131914
chr18	33170400	33171400	-0.14564850943052024
chr18	33170500	33171500	0.2441287118439515
chr18	33170600	33171600	-0.2143845835124325
chr18	33170700	33171700	-0.3780110494475158
chr18	33170800	33171800	-0.11438193493958347
chr18	33170900	33171900	0.015083353146819885
chr18	33171000	33172000	-0.3033402200140562
chr18	33171100	33172100	-0.7907476734482547
chr18	33171200	33172200	-0.494721084336294
chr18	33171300	33172300	-0.3770465727885256
chr18	33171400	33172400	0.03850624393302143
chr18	33171500	33172500	-0.4728631692856053
chr18	33171600	33172600	0.11234005194514676
chr18	33171700	33172700	0.4914428252082323
chr18	33171800	33172800	1.0081731402461158
chr18	33171900	33172900	0.017495489458138218
chr18	33172000	33173000	-0.3329063682499238
chr18	33172100	33173100	0.21089606578247386
chr18	33172200	33173200	-0.792590279623138
chr18	33172300	33173300	-0.6430052660756255
chr18	33172400	33173400	-0.8295821377153624
chr18	33172500	33173500	-0.8724315818425559
chr18	33172600	33173600	-1.0168481311127997
chr18	33172700	33173700	-1.0698934468574364
chr18	33172800	33173800	-1.3658755702776595
chr18	33172900	33173900	-0.5297859510156507
chr18	33173000	33174000	-0.5599975810047354
chr18	33173100	33174100	-0.7611366428267629
chr18	33173200	33174200	-0.2080083791550768
chr18	33173300	33174300	-0.12443327705936626
chr18	33173400	33174400	-0.2312961032137085
chr18	33173500	33174500	-0.13270627677105334
chr18	33173600	33174600	0.037777628314352885
chr18	33173700	33174700	-0.4586375199024668
chr18	33173800	33174800	-0.7295116692231152
chr18	33173900	33174900	-1.7553164520933044
chr18	33174000	33175000	-1.202206984957575
chr18	33174100	33175100	-1.1963502094094978
chr18	33174200	33175200	-0.4831320967860666
chr18	33174300	33175300	-0.5800208148731425
chr18	33174400	33175400	-0.3929274746616623
chr18	33174500	33175500	-0.2362580039435527
chr18	33174600	33175600	-0.3790334787326678
chr18	33174700	33175700	-0.21772290564704885
chr18	33174800	33175800	-0.2137043392631396
chr18	33174900	33175900	0.6995227965762415
chr18	33175000	33176000	0.09162612626688812
chr18	33175100	33176100	0.21839904056841306
chr18	33175200	33176200	-0.3206374853521974
chr18	33175300	33176300	-0.3433832807219131
chr18	33175400	33176400	-0.5061436070163184
chr18	33175500	33176500	-0.6134915641163824
chr18	33175600	33176600	-0.5132270884165443
chr18	33175700	33176700	-0.4074030439480142
chr18	33175800	33176800	-0.6673607769877813
chr18	33175900	33176900	-0.8218810608210669
chr18	33176000	33177000	-0.198186359251409
chr18	33176100	33177100	-0.7517733008962132
chr18	33176200	33177200	-0.9869970793286236
chr18	33176300	33177300	-0.9149603759940808
chr18	33176400	33177400	-0.3628971891066869
chr18	33176500	33177500	-0.3612599362359363
chr18	33176600	33177600	-0.13085591848192613
chr18	33176700	33177700	-0.4458838912692354
chr18	33176800	33177800	-0.54821884568209
chr18	33176900	33177900	-0.8568862338368043
chr18	33177000	33178000	-1.0291080281030254
chr18	33177100	33178100	-0.5579768134045754
chr18	33177200	33178200	-0.08364673741323853
chr18	33177300	33178300	0.08381672203565374
chr18	33177400	33178400	-0.3208423138234889
chr18	33177500	33178500	-0.2494937471886623
chr18	33177600	33178600	-0.11665437197209508
chr18	33177700	33178700	0.5938763912889418
chr18	33177800	33178800	1.1332085357414068
chr18	33177900	33178900	1.523056045415336
chr18	33178000	33179000	1.6612716702041657
chr18	33179200	33180200	-0.7932878865947108
chr18	33179300	33180300	-0.5412760257139716
chr18	33179400	33180400	0.11740137229039875
chr18	33179500	33180500	0.18368938795872453
chr18	33179600	33180600	0.09767529779171484
chr18	33179700	33180700	0.25262922860455217
chr18	33179800	33180800	0.19656389513352085
chr18	33179900	33180900	1.2241114679471907
chr18	33180000	33181000	1.243725224497971
chr18	33180100	33181100	1.009369889846896
chr18	33180200	33181200	0.887850016113506
chr18	33180300	33181300	0.5808429912526902
chr18	33180400	33181400	0.08284079702660575
chr18	33180500	33181500	0.5709434200565431
chr18	33180600	33181600	0.09670204548513532
chr18	33180700	33181700	-0.10654000460512132
chr18	33180800	33181800	-0.3254367729716983
chr18	33180900	33181900	-0.6268895351419899
chr18	33181000	33182000	-0.8919947146287167
chr18	33181100	33182100	-0.5309437807509196
chr18	33181200	33182200	-0.959316853353256
chr18	33181300	33182300	-0.9137919989355224
chr18	33181400	33182400	-0.9376174309996828
chr18	33181500	33182500	-1.5499179517599568
chr18	33181600	33182600	-0.882570673502662
chr18	33181700	33182700	-0.09528617659710907
chr18	33181800	33182800	-0.25356466289892665
chr18	33181900	33182900	0.7227316926857135
chr18	33182000	33183000	1.0612792781495592
chr18	33182100	33183100	0.9490094030396821
chr18	33182200	33183200	0.8816307654896803
chr18	33182300	33183300	1.4216444319273431
chr18	33182400	33183400	1.7393789327525366
chr18	33182500	33183500	2.454554309199907
chr18	33182600	33183600	2.242670158256073
chr18	33182700	33183700	1.7648444349452943
chr18	33182800	33183800	1.7677079977942391
chr18	33182900	33183900	1.1380129540548594
chr18	33183000	33184000	1.0306443125641818
chr18	33183100	33184100	1.1654715747930615
chr18	33183200	33184200	0.9619258700983256
chr18	33183300	33184300	0.4593469025688279
chr18	33183400	33184400	0.6375374000577714
chr18	33183500	33184500	0.4778948634888214
chr18	33183600	33184600	0.3216962962502425
chr18	33183700	33184700	0.6544938574294501
chr18	33183800	33184800	0.5438666745212216
chr18	33183900	33184900	0.4689124270047272
chr18	33184000	33185000	0.9474048977468394
chr18	33184100	33185100	-0.006807110426894678
chr18	33184200	33185200	0.05680915813666429
chr18	33184300	33185300	0.09800249749065744
chr18	33184400	33185400	-0.5190090084839627
chr18	33184500	33185500	-0.8157198565178629
chr18	33184600	33185600	-0.4219175425389667
chr18	33184700	33185700	-1.434073765512766
chr18	33184800	33185800	-1.4327684747487062
chr18	33184900	33185900	-1.6972718749123026
chr18	33185000	33186000	-2.2283161863732768
chr18	33185100	33186100	-1.5989849254090858
chr18	33185200	33186200	-1.2894340730964968
chr18	33185300	33186300	-1.9022795039887888
chr18	33185400	33186400	-1.6327812268122681
chr18	33185500	33186500	-2.0339256433501305
chr18	33185600	33186600	-1.8568021310330312
chr18	33185700	33186700	-1.7112672041327268
chr18	33185800	33186800	-1.5240641745558987
chr18	33185900	33186900	-1.0611356399723637
chr18	33186000	33187000	-0.960757097560134
chr18	33186100	33187100	-0.5778691723821384
chr18	33186200	33187200	-0.8077144720666505
chr18	33186300	33187300	-0.23987644434647146
chr18	33186400	33187400	-1.0429342432328192
chr18	33186500	33187500	-1.016211100637352
chr18	33186600	33187600	-1.7475422716684348
chr18	33186700	33187700	-1.5743319366912132
chr18	33186800	33187800	-1.6809745617638234
chr18	33186900	33187900	-1.6952811512134145
chr18	33187000	33188000	-1.5800325336832934
chr18	33187100	33188100	-1.6375323787393457
chr18	33187200	33188200	-1.3643458969635285
chr18	33187300	33188300	-1.477470541463383
chr18	33187400	33188400	-0.5270934313415472
chr18	33187500	33188500	-0.269975385842263
chr18	33187600	33188600	-0.05521454397004266
chr18	33187700	33188700	0.16897739964995726
chr18	33187800	33188800	0.512691366823573
chr18	33187900	33188900	-0.09018468491125513
chr18	33188000	33189000	-0.1491383113081576
chr18	33188100	33189100	-0.18911122215454704
chr18	33188200	33189200	-0.035234967427898695
chr18	33188300	33189300	-0.3315170772719358
chr18	33188400	33189400	-0.5912372883776893
chr18	33188500	33189500	-0.6487141468517831
chr18	33188600	33189600	-0.7438257719998654
chr18	33188700	33189700	-0.5910150310340235
chr18	33188800	33189800	-0.4559546079988329
chr18	33188900	33189900	-0.003501358206379184
chr18	33189000	33190000	0.318801453280188
chr18	33189100	33190100	-0.031073342085449505
chr18	33189200	33190200	-0.6585034548461007
chr18	33189300	33190300	-0.2764961865566923
chr18	33189400	33190400	-0.13003084988785968
chr18	33189500	33190500	-0.07487575688785951
chr18	33189600	33190600	-0.3123182638843228
chr18	33189700	33190700	0.07732741060370828
chr18	33189800	33190800	-0.3971248358044284
chr18	33189900	33190900	-0.1704591618345487
chr18	33190000	33191000	-0.4924520625944675
chr18	33190100	33191100	-0.1241362614443764
chr18	33190200	33191200	0.026113417017085385
chr18	33190300	33191300	0.11508401759647713
chr18	33190400	33191400	-0.8719079729400624
chr18	33190500	33191500	-1.2672897567616184
chr18	33190600	33191600	-0.8160721010134585
chr18	33190700	33191700	-1.0527540953761236
chr18	33190800	33191800	-0.35282916741894155
chr18	33190900	33191900	-0.8611890178371243
chr18	33191000	33192000	-0.8208268241016764
chr18	33191100	33192100	-0.9160680695985752
chr18	33191200	33192200	-0.5691664268572034
chr18	33191300	33192300	-0.6183730905727162
chr18	33191400	33192400	0.018499895959862532
chr18	33191500	33192500	-0.013675536021528784
chr18	33191600	33192600	-0.10927509242679448
chr18	33191700	33192700	-0.4128551303810267
chr18	33191800	33192800	-0.8792472066421156
chr18	33193300	33194300	1.2218167430839917
chr18	33193400	33194400	0.8550618030370896
chr18	33193500	33194500	0.8588198516322706
chr18	33193600	33194600	0.976007977679013
chr18	33193700	33194700	1.221818844899304
chr18	33193800	33194800	1.6348628381656105
chr18	33195000	33196000	0.04532737312281872
chr18	33195100	33196100	0.19122094291073985
chr18	33195200	33196200	0.007806861789873202
chr18	33195300	33196300	0.4436816026557378
chr18	33195400	33196400	0.7657565272955813
chr18	33195500	33196500	1.3985489410446794
chr18	33195600	33196600	0.5078099662397153
chr18	33195700	33196700	0.4015831397260604
chr18	33195800	33196800	0.4614282072868098
chr18	33195900	33196900	0.1499821687127479
chr18	33196000	33197000	0.8753210428675912
chr18	33196100	33197100	1.1041748481427522
chr18	33196200	33197200	0.8753510993632747
chr18	33196300	33197300	0.4414378961466323
chr18	33196400	33197400	-0.0249764558715527
chr18	33196500	33197500	-0.1216204577490182
chr18	33196600	33197600	0.912222692761904
chr18	33196700	33197700	0.7002414009649675
chr18	33196800	33197800	0.3805843120063286
chr18	33196900	33197900	-0.09099925808206992
chr18	33197000	33198000	-0.3655185409469478
chr18	33197100	33198100	-0.34795494877421723
chr18	33197200	33198200	-0.05868549903249848
chr18	33197300	33198300	-0.12210597408367024
chr18	33197400	33198400	-0.4816894847242806
chr18	33197500	33198500	-0.15833351835884826
chr18	33197600	33198600	-0.6426036454223897
chr18	33197700	33198700	-0.2694446458695202
chr18	33197800	33198800	0.1442368425990498
chr18	33197900	33198900	0.9798192252370986
chr18	33198000	33199000	0.9312239093476636
chr18	33198100	33199100	0.020029165211975286
chr18	33198200	33199200	-0.6334434670099484
chr18	33198300	33199300	-0.7522476986197683
chr18	33198400	33199400	-0.5454018703269964
chr18	33198500	33199500	-1.3755877048144185
chr18	33198600	33199600	-1.8775899830039569
chr18	33198700	33199700	-1.6117034380760409
chr18	33198800	33199800	-1.9008029794450068
chr18	33198900	33199900	-2.09714814542125
chr18	33199000	33200000	-1.91160153323421
chr18	33199100	33200100	-1.3301051940176396
chr18	33199200	33200200	-0.6899526403467451
chr18	33199300	33200300	-1.0324372456747477
chr18	33199400	33200400	-0.4416936812687689
chr18	33199500	33200500	0.5787789168073108
chr18	33199600	33200600	1.4286610428322988
chr18	33199700	33200700	0.8721205998038393
chr18	33199800	33200800	0.9103758374217534
chr18	33199900	33200900	1.2777978608844995
chr18	33200000	33201000	1.1439355826758926
chr18	33200100	33201100	1.3828400398251248
chr18	33200200	33201200	1.087731112078353
chr18	33200300	33201300	1.97237239720466
chr18	33200400	33201400	1.8844976155668456
chr18	33200500	33201500	1.805807522718449
chr18	33200600	33201600	1.7907772510831246
chr18	33200700	33201700	2.338865209957832
chr18	33200800	33201800	2.2195124820599825
chr18	33200900	33201900	2.071154745166432
chr18	33201000	33202000	1.7283787031024975
chr18	33201100	33202100	1.5985408313426168
chr18	33201200	33202200	1.7987165242083956
chr18	33201300	33202300	1.3109862719388603
chr18	33202400	33203400	-1.4304994175868708
chr18	33202500	33203500	-1.5651921680778178
chr18	33202600	33203600	-1.4788937192221423
chr18	33202700	33203700	-1.3440588733138017
chr18	33202800	33203800	-1.7194297088465484
chr18	33202900	33203900	-1.258944498143185
chr18	33203000	33204000	-1.1125528199841763
chr18	33203100	33204100	-0.6775605780401713
chr18	33203200	33204200	-0.3456104179573376
chr18	33203300	33204300	-0.10736138756915813
chr18	33203400	33204400	0.4338045212524739
chr18	33203500	33204500	0.5032139780764681
chr18	33203600	33204600	0.11734819643782048
chr18	33203700	33204700	-0.06202242724057209
chr18	33203800	33204800	-0.07526403346434497
chr18	33203900	33204900	-0.2890595226615634
chr18	33204000	33205000	-0.390750386901035
chr18	33204100	33205100	-0.7473304686258447
chr18	33204200	33205200	-0.5451183550616031
chr18	33204300	33205300	-0.7662798346361978
chr18	33204400	33205400	-0.4983575914658878
chr18	33204500	33205500	0.3297446502620725
chr18	33204600	33205600	0.9211264077091772
chr18	33204700	33205700	1.133519724913697
chr18	33204800	33205800	1.2199397480513958
chr18	33204900	33205900	1.4379826101626654
chr18	33205000	33206000	1.7393923403036526
chr18	33205100	33206100	2.0452918881752304
chr18	33205200	33206200	1.3849498766511352
chr18	33205300	33206300	1.5483917097654862
chr18	33205400	33206400	1.8826911096696608
chr18	33205500	33206500	1.4003918607082912
chr18	33205600	33206600	1.0068902935579302
chr18	33205700	33206700	0.538082573590247
chr18	33205800	33206800	0.5028278449304006
chr18	33205900	33206900	0.39949040197163216
chr18	33206000	33207000	1.0671180163001173
chr18	33206100	33207100	0.32004465542957755
chr18	33206200	33207200	1.111269307517983
chr18	33206300	33207300	0.07806088414612025
chr18	33206400	33207400	-0.9022072449586496
chr18	33206500	33207500	-1.1296100010432002
chr18	33206600	33207600	-1.3005673411222485
chr18	33206700	33207700	-1.0125721264782426
chr18	33206800	33207800	-0.6942008477589326
chr18	33206900	33207900	-0.6808664454019199
chr18	33207000	33208000	-2.110922305283415
chr18	33207100	33208100	-1.4114031662979951
chr18	33207200	33208200	-2.0059096081132783
chr18	33207300	33208300	-0.8191047551490176
chr18	33207400	33208400	-0.31041104965647875
chr18	33207500	33208500	-0.4912930833307443
chr18	33207600	33208600	-0.3308126313657022
chr18	33207700	33208700	-0.2353289715907488
chr18	33207800	33208800	-0.41836502078838267
chr18	33207900	33208900	-0.2177112598481941
chr18	33208000	33209000	0.27912532562793135
chr18	33208100	33209100	0.00945872864672074
chr18	33208200	33209200	0.6475222208711117
chr18	33208300	33209300	0.3986491150627316
chr18	33208400	33209400	0.1001662442813218
chr18	33208500	33209500	-0.05743903075126161
chr18	33208600	33209600	-0.3172495935774731
chr18	33208700	33209700	0.09197106116852773
chr18	33208800	33209800	-0.0429516328459311
chr18	33208900	33209900	-0.15411803212536654
chr18	33209000	33210000	0.25918679324790816
chr18	33209100	33210100	0.05260312820237256
chr18	33209200	33210200	-0.2884325776420069
chr18	33209300	33210300	-0.4333347160346847
chr18	33209400	33210400	-0.501250909914601
chr18	33209500	33210500	-0.2507862652444404
chr18	33209600	33210600	0.4871872888329974
chr18	33209700	33210700	-0.17354010907717365
chr18	33209800	33210800	0.03522077824185844
chr18	33209900	33210900	0.5725658614965681
chr18	33210000	33211000	0.4375253318995614
chr18	33210100	33211100	0.10696091046692904
chr18	33210200	33211200	-0.1348254818491047
chr18	33210300	33211300	-0.19645931822382187
chr18	33210400	33211400	0.16141290949099688
chr18	33210500	33211500	0.14422959612480346
chr18	33210600	33211600	-0.613090585708538
chr18	33210700	33211700	0.04165009638625496
chr18	33210800	33211800	-0.08187616361156831
chr18	33210900	33211900	-0.6475789064964934
chr18	33211000	33212000	-1.092126755314213
chr18	33211100	33212100	-0.486622012360073
chr18	33211200	33212200	0.09028010852248812
chr18	33211300	33212300	-0.09779739036641318
chr18	33211400	33212400	0.32061790461201195
chr18	33211500	33212500	0.6243861876811027
chr18	33211600	33212600	0.9117407678233368
chr18	33211700	33212700	0.4290125018718682
chr18	33211800	33212800	1.2498212569646463
chr18	33211900	33212900	0.972134400831798
chr18	33212000	33213000	1.1437460565582447
chr18	33212100	33213100	0.8938517590594677
chr18	33212200	33213200	0.3813455660970045
chr18	33212300	33213300	0.5790006275041659
chr18	33212400	33213400	-0.7841650013380013
chr18	33212500	33213500	-1.5959469907215988
chr18	33212600	33213600	-2.0914798044377734
chr18	33212700	33213700	-2.099414956058363
chr18	33212800	33213800	-3.1196128927131763
chr18	33212900	33213900	-3.1122829353725483
chr18	33213000	33214000	-3.662478107970672
chr18	33213100	33214100	-2.619708634350477
chr18	33213200	33214200	-2.488257351246186
chr18	33213300	33214300	-1.7476861237392842
chr18	33213400	33214400	-0.62949822001454
chr18	33213500	33214500	-0.16347396717515505
chr18	33213600	33214600	0.4910877722680345
chr18	33213700	33214700	0.3570079945234708
chr18	33213800	33214800	0.8282103844831787
chr18	33213900	33214900	0.8713661901201578
chr18	33214000	33215000	1.2065422559623236
chr18	33214100	33215100	0.3037524151162637
chr18	33214200	33215200	0.546026999522031
chr18	33214300	33215300	-0.0725664854233376
chr18	33214400	33215400	-0.021027935560289517
chr18	33214500	33215500	0.2685209463413418
chr18	33214600	33215600	-0.580891239529569
chr18	33214700	33215700	-0.7924223268926806
chr18	33214800	33215800	-1.0689208714220493
chr18	33214900	33215900	-0.8309593148363057
chr18	33215000	33216000	-0.9660206381616707
chr18	33215100	33216100	-1.4768131663383268
chr18	33215200	33216200	-1.664383080644506
chr18	33215300	33216300	-1.2369160123400955
chr18	33215400	33216400	-1.7582587057784125
chr18	33215500	33216500	-2.077511128830515
chr18	33215600	33216600	-1.9515875407924184
chr18	33215700	33216700	-1.6674397672410142
chr18	33215800	33216800	-1.7056440401604251
chr18	33215900	33216900	-1.3317500715997177
chr18	33216000	33217000	-1.213974957409682
chr18	33216100	33217100	-0.6876850270539357
chr18	33216200	33217200	-0.06790410666956669
chr18	33216300	33217300	-0.4796494454762501
chr18	33216400	33217400	-0.6639882760834223
chr18	33216500	33217500	-0.5669201246598821
chr18	33216600	33217600	-1.0110805898350106
chr18	33216700	33217700	-0.9406840446328288
chr18	33216800	33217800	-0.7892060858662809
chr18	33216900	33217900	-0.8941067656476716
chr18	33217000	33218000	-0.8890615549212637
chr18	33217100	33218100	-1.2221004534583275
chr18	33217200	33218200	-2.539711071648156
chr18	33217300	33218300	-2.3317157584309536
chr18	33217400	33218400	-2.174325919404665
chr18	33217500	33218500	-2.4600185396821623
chr18	33217600	33218600	-1.9525408063392653
chr18	33217700	33218700	-2.0278713299322515
chr18	33217800	33218800	-2.454374502537477
chr18	33217900	33218900	-2.4988658435847784
chr18	33218000	33219000	-2.063154478526599
chr18	33218100	33219100	-2.067465030139787
chr18	33218200	33219200	-1.9538827162391468
chr18	33218300	33219300	-2.5442536010109933
chr18	33218400	33219400	-2.718242683194894
chr18	33218500	33219500	-2.7268508341121755
chr18	33218600	33219600	-2.9146012025228294
chr18	33218700	33219700	-3.0927152186642672
chr18	33218800	33219800	-2.6420142209413062
chr18	33218900	33219900	-3.1409459281498795
chr18	33219000	33220000	-2.569189453335442
chr18	33219100	33220100	-2.306359273104081
chr18	33219200	33220200	-2.0574983838428103
chr18	33219300	33220300	-1.983566230237232
chr18	33219400	33220400	-2.2855534104754027
chr18	33219500	33220500	-2.255728804186381
chr18	33219600	33220600	-2.0427341724119503
chr18	33219700	33220700	-2.2363933306658645
chr18	33219800	33220800	-1.9737992757004281
chr18	33219900	33220900	-1.7055686517385171
chr18	33220000	33221000	-2.236449726834365
chr18	33220100	33221100	-1.806141587189514
chr18	33220200	33221200	-1.3641605363885692
chr18	33220300	33221300	-1.3085254563501123
chr18	33220400	33221400	-0.9320137792085378
chr18	33220500	33221500	-0.9859267187133292
chr18	33220600	33221600	-0.4529163900319345
chr18	33220700	33221700	-0.3302444337611529
chr18	33220800	33221800	-0.4840453910419167
chr18	33220900	33221900	-0.6732807247604502
chr18	33221000	33222000	-0.7017525178081994
chr18	33221100	33222100	-1.2259959991580929
chr18	33221200	33222200	-2.1885955374249666
chr18	33221300	33222300	-1.156641158668476
chr18	33221400	33222400	-0.6678807047188053
chr18	33221500	33222500	-0.08166577313198248
chr18	33221600	33222600	0.15311092838767554
chr18	33221700	33222700	0.7525277502941351
chr18	33221800	33222800	1.1252981527907493
chr18	33221900	33222900	0.9150057482343146
chr18	33222000	33223000	0.6411395840628391
chr18	33222100	33223100	1.029451598854786
chr18	33222200	33223200	1.3838715827709618
chr18	33222300	33223300	0.2206814260419703
chr18	33222400	33223400	0.1976306847999757
chr18	33222500	33223500	0.14355532239421132
chr18	33222600	33223600	-0.8510065316789227
chr18	33222700	33223700	-1.099943203751678
chr18	33222800	33223800	-2.142386989894061
chr18	33222900	33223900	-1.5493351384079452
chr18	33223000	33224000	-0.9687271227193652
chr18	33223100	33224100	-1.1167628007557393
chr18	33223200	33224200	-0.7322390097968573
chr18	33223300	33224300	-0.6468758746228352
chr18	33223400	33224400	-0.4673516725586584
chr18	33223500	33224500	-0.5731597225407146
chr18	33223600	33224600	0.273803903310574
chr18	33223700	33224700	0.5584228571158539
chr18	33223800	33224800	0.6888258911706345
chr18	33223900	33224900	0.6462131337199878
chr18	33224000	33225000	0.678857204839336
chr18	33224100	33225100	0.794413494261068
chr18	33224200	33225200	0.3023351839123944
chr18	33224300	33225300	0.8510434072442333
chr18	33224400	33225400	1.0783547182432835
chr18	33224500	33225500	1.1405894912058872
chr18	33224600	33225600	0.7289774057014786
chr18	33224700	33225700	0.8190906182369063
chr18	33224800	33225800	1.416063977072626
chr18	33224900	33225900	1.5566325528680065
chr18	33225000	33226000	1.150299716661414
chr18	33225100	33226100	0.5704817177393454
chr18	33225200	33226200	1.2291865289358848
chr18	33225300	33226300	1.4493468670012364
chr18	33225400	33226400	0.7666256142362411
chr18	33225500	33226500	0.7593627186760032
chr18	33225600	33226600	1.4582550040454554
chr18	33225700	33226700	1.5072966240478611
chr18	33225800	33226800	0.9587989032511168
chr18	33225900	33226900	0.7935721625204161
chr18	33226000	33227000	0.5003918095684774
chr18	33226100	33227100	0.8108772437811099
chr18	33226200	33227200	0.8319445949046356
chr18	33226300	33227300	0.5811954968110573
chr18	33226400	33227400	0.6594024892480403
chr18	33226500	33227500	0.5679880680309166
chr18	33226600	33227600	0.2124998520351292
chr18	33226700	33227700	-0.3547681632876585
chr18	33226800	33227800	-0.12691175624865156
chr18	33226900	33227900	-0.6594064832800525
chr18	33227000	33228000	-0.058583867943390364
chr18	33227100	33228100	0.5046756610283151
chr18	33227200	33228200	-0.2390033880907463
chr18	33227300	33228300	0.061036868656037226
chr18	33227400	33228400	0.33700882367380913
chr18	33227500	33228500	-0.2734654152080723
chr18	33227600	33228600	-0.9443750170944912
chr18	33227700	33228700	-0.9195287174513438
chr18	33227800	33228800	-0.8511147373075307
chr18	33227900	33228900	-0.7297883404090015
chr18	33228000	33229000	-0.4679732631252113
chr18	33228100	33229100	-0.9139245334902146
chr18	33228200	33229200	-0.7562917867254476
chr18	33228300	33229300	-1.71410061151588
chr18	33228400	33229400	-1.8925991131261413
chr18	33228500	33229500	-1.1221968314089732
chr18	33228600	33229600	-0.9848323174784908
chr18	33228700	33229700	-0.6851308160398628
chr18	33228800	33229800	-0.19304813454649167
chr18	33228900	33229900	-0.3249937929024373
chr18	33229000	33230000	-0.29617278970894284
chr18	33229100	33230100	0.4247384346090193
chr18	33229200	33230200	1.094156120298674
chr18	33229300	33230300	1.9539096548009272
chr18	33229400	33230400	2.055190216804616
chr18	33229500	33230500	1.3726169788609959
chr18	33229600	33230600	1.8809425262472284
chr18	33229700	33230700	1.3290338134556945
chr18	33229800	33230800	0.671556600548669
chr18	33229900	33230900	0.9214444252104635
chr18	33230000	33231000	0.8724301916506071
chr18	33230100	33231100	0.5526253545750252
chr18	33230200	33231200	0.4149088897283849
chr18	33230300	33231300	0.647230656366938
chr18	33230400	33231400	0.6868125469262057
chr18	33230500	33231500	0.624156877066146
chr18	33230600	33231600	0.1818940460124852
chr18	33230700	33231700	1.1963420066199528
chr18	33230800	33231800	1.0881416779660325
chr18	33230900	33231900	1.0122096866848087
chr18	33231000	33232000	0.92560284724849
chr18	33231100	33232100	0.7471499343276926
chr18	33231200	33232200	0.3637323109573713
chr18	33231300	33232300	-0.6501105881428819
chr18	33231400	33232400	-0.7092231554370109
chr18	33231500	33232500	0.0030166672546389213
chr18	33231600	33232600	-0.10814878067560996
chr18	33231700	33232700	-0.6514655836221092
chr18	33231800	33232800	-0.02683081506307616
chr18	33231900	33232900	-0.04955998585697128
chr18	33232000	33233000	-0.41813533082846743
chr18	33232100	33233100	-0.5283412612619246
chr18	33232200	33233200	-0.6347834410671814
chr18	33232300	33233300	0.07478434915047749
chr18	33232400	33233400	0.04513531491819323
chr18	33232500	33233500	-0.4577739701728672
chr18	33232600	33233600	-0.3714868926353524
chr18	33232700	33233700	-0.7999310530011664
chr18	33232800	33233800	-1.1734529884012015
chr18	33232900	33233900	-0.9632295649969462
chr18	33233000	33234000	-0.8803341239217305
chr18	33233100	33234100	-1.0718049900158977
chr18	33233200	33234200	-0.9316631650895042
chr18	33233300	33234300	-1.3013145073138628
chr18	33233400	33234400	-1.8838425123455915
chr18	33233500	33234500	-1.974704426627707
chr18	33233600	33234600	-2.0460642669791667
chr18	33233700	33234700	-2.05122669231244
chr18	33233800	33234800	-1.938028748824114
chr18	33233900	33234900	-1.9665937866312373
chr18	33234000	33235000	-1.7750285840428703
chr18	33234100	33235100	-1.5423526795326057
chr18	33234200	33235200	-1.3541477462147975
chr18	33234300	33235300	-1.4310328029940744
chr18	33234400	33235400	-1.1463140155007947
chr18	33234500	33235500	-0.5246323452548539
chr18	33234600	33235600	0.06312988744043739
chr18	33234700	33235700	-0.1608630661221278
chr18	33234800	33235800	-0.3896184862137903
chr18	33234900	33235900	-0.9785166431894702
chr18	33235000	33236000	-1.8344549721065935
chr18	33235100	33236100	-2.112612744593458
chr18	33235200	33236200	-2.585152880410418
chr18	33235300	33236300	-2.6187156674913283
chr18	33235400	33236400	-2.564168653924444
chr18	33235500	33236500	-3.186768242197252
chr18	33235600	33236600	-2.7273015931532263
chr18	33235700	33236700	-2.0887699114927747
chr18	33235800	33236800	-1.2895057769955172
chr18	33235900	33236900	-0.6919218266042244
chr18	33236000	33237000	-0.23228311068559146
chr18	33236100	33237100	0.09406334000687973
chr18	33236200	33237200	0.41687566931596415
chr18	33236300	33237300	0.7293175776771293
chr18	33236400	33237400	0.8525297889024879
chr18	33236500	33237500	1.1463813762511927
chr18	33236600	33237600	0.4547089873988377
chr18	33236700	33237700	0.7333932096033576
chr18	33236800	33237800	0.19844641223840365
chr18	33236900	33237900	-0.08071995395781209
chr18	33237000	33238000	0.12993920121253622
chr18	33237100	33238100	-0.2601317739459863
chr18	33237200	33238200	-0.3081509341249019
chr18	33237300	33238300	-0.2153687124367663
chr18	33237400	33238400	-0.28792781774938514
chr18	33237500	33238500	-0.4460711853440346
chr18	33237600	33238600	-0.4876172654414571
chr18	33237700	33238700	-1.0093436752499974
chr18	33237800	33238800	-0.8112920334657523
chr18	33237900	33238900	-0.5747617293789862
chr18	33238000	33239000	-1.4148072121269875
chr18	33238100	33239100	-0.6991215945329969
chr18	33238200	33239200	-1.0913082927833455
chr18	33238300	33239300	-1.4757935312515964
chr18	33238400	33239400	-1.3820099101774856
chr18	33238500	33239500	-1.482317473712711
chr18	33238600	33239600	-1.7792416878589812
chr18	33238700	33239700	-1.892068144319526
chr18	33238800	33239800	-1.764051546220529
chr18	33238900	33239900	-1.579936137912014
chr18	33239000	33240000	-1.130840410571032
chr18	33239100	33240100	-1.5453366333811414
chr18	33239200	33240200	-0.8358960898829322
chr18	33239300	33240300	-0.6779172742430188
chr18	33239400	33240400	-0.8370629954245418
chr18	33239500	33240500	-0.6359367601150766
chr18	33239600	33240600	-0.06190076075911756
chr18	33239700	33240700	-0.06740199219766235
chr18	33239800	33240800	-0.988576897979954
chr18	33239900	33240900	-1.8039416060569429
chr18	33240000	33241000	-1.706480841500334
chr18	33240100	33241100	-1.4853851905914084
chr18	33240200	33241200	-1.7135026654897931
chr18	33240300	33241300	-1.3800366734434428
chr18	33240400	33241400	-1.2469922026570968
chr18	33240500	33241500	-1.1152748683953175
chr18	33240600	33241600	-1.5645349612402817
chr18	33240700	33241700	-0.9908936405263254
chr18	33240800	33241800	-0.4161089513592596
chr18	33240900	33241900	0.4131818365746421
chr18	33241000	33242000	1.0721916849608086
chr18	33241100	33242100	0.4822997103077214
chr18	33241200	33242200	0.2136418301889394
chr18	33241300	33242300	0.7412089798370859
chr18	33241400	33242400	-0.0418732546736824
chr18	33241500	33242500	0.19873513472965024
chr18	33241600	33242600	0.8485293813523398
chr18	33241700	33242700	0.0983790702338964
chr18	33241800	33242800	0.08124260056858643
chr18	33241900	33242900	-0.5284487949660918
chr18	33242000	33243000	-0.7252174120289434
chr18	33242200	33243200	-0.11530136390719473
chr18	33242300	33243300	-1.1572871814509071
chr18	33242600	33243600	-1.3584530434812383
chr18	33242700	33243700	-1.6935821572107232
chr18	33242800	33243800	-1.0334349380162549
chr18	33242900	33243900	-1.195276009208036
chr18	33243000	33244000	-1.6579185212793508
chr18	33243100	33244100	-1.5042287255315612
chr18	33243200	33244200	-1.11864185025012
chr18	33243300	33244300	-1.0639374945483016
chr18	33243400	33244400	-0.5876011228834991
chr18	33243500	33244500	-1.3008386392947342
chr18	33243600	33244600	-1.1136330710103786
chr18	33243700	33244700	-0.7450550483139283
chr18	33243800	33244800	-0.9234731238187872
chr18	33243900	33244900	-0.6834454766545789
chr18	33244000	33245000	-0.26371256090278933
chr18	33244100	33245100	-1.0042233595088756
chr18	33244200	33245200	-1.4472671599141176
chr18	33244300	33245300	-1.2437064245133145
chr18	33244400	33245400	-1.127446405379105
chr18	33244500	33245500	-0.2942527453779762
chr18	33244600	33245600	-1.277015507248471
chr18	33244700	33245700	-1.5102098522983576
chr18	33244800	33245800	-1.9649036182574025
chr18	33244900	33245900	-2.5806830089117496
chr18	33245000	33246000	-2.59024856510299
chr18	33245100	33246100	-2.3859296761034203
chr18	33245200	33246200	-2.311827630277339
chr18	33245300	33246300	-2.3448785012212365
chr18	33245400	33246400	-2.06457391649127
chr18	33245500	33246500	-2.5603642213704134
chr18	33245600	33246600	-1.6326432225361969
chr18	33245700	33246700	-1.343058234519554
chr18	33245800	33246800	-1.2683943284771144
chr18	33245900	33246900	-0.013273224742466082
chr18	33246000	33247000	-0.35951411564149105
chr18	33246100	33247100	0.3970239345625787
chr18	33246200	33247200	0.02364384798414635
chr18	33246300	33247300	-0.002167798902903783
chr18	33246400	33247400	-1.0524404412424075
chr18	33246500	33247500	-0.9454217141588132
chr18	33246600	33247600	-1.6694345919105484
chr18	33246700	33247700	-1.3763091115246555
chr18	33246800	33247800	-0.9613431688253404
chr18	33246900	33247900	-1.1584480881088182
chr18	33247000	33248000	-1.1297320339307244
chr18	33247100	33248100	-1.6754222392038625
chr18	33247200	33248200	-2.4259523718872824
chr18	33247300	33248300	-2.23014798611914
chr18	33247400	33248400	-2.1726160607610274
chr18	33248500	33249500	-5.13056940187377
chr18	33248600	33249600	-5.55527857644413
chr18	33248700	33249700	-6.415894847752607
chr18	33248800	33249800	-6.5266134930303386
chr18	33248900	33249900	-6.847296817247098
chr18	33249000	33250000	-7.529372151892064
chr18	33249100	33250100	-7.154656497871456
chr18	33249200	33250200	-6.662096407838353
chr18	33249300	33250300	-6.108408886142107
chr18	33249400	33250400	-6.303500720598005
chr18	33249500	33250500	-5.424159755654374
chr18	33249600	33250600	-4.8556145667475725
chr18	33249700	33250700	-3.3447343077754343
chr18	33249800	33250800	-3.733679245925516
chr18	33249900	33250900	-3.363912274079255
chr18	33250000	33251000	-3.279877784955605
chr18	33250100	33251100	-3.0631854593815686
chr18	33250200	33251200	-3.5139836852822763
chr18	33250300	33251300	-2.7090897457093464
chr18	33250400	33251400	-2.662758684682796
chr18	33250500	33251500	-2.0587121434030555
chr18	33250600	33251600	-2.5533642817226063
chr18	33250700	33251700	-2.596063736037873
chr18	33250800	33251800	-2.9917304138389045
chr18	33250900	33251900	-3.1142954735336925
chr18	33251000	33252000	-2.8516254901761
chr18	33251100	33252100	-2.9686195271996745
chr18	33251200	33252200	-2.3409597971824656
chr18	33251300	33252300	-2.3527008544941097
chr18	33251400	33252400	-2.544697695759212
chr18	33251500	33252500	-2.854596743072894
chr18	33251600	33252600	-2.1859260550496176
chr18	33251700	33252700	-2.323921314018868
chr18	33251800	33252800	-1.1048883447922335
chr18	33251900	33252900	-0.5562624410709128
chr18	33252000	33253000	-0.16810511242628387
chr18	33252100	33253100	0.11673926933085955
chr18	33252200	33253200	-0.4185993828310913
chr18	33252300	33253300	-0.6032771560091268
chr18	33252400	33253400	-0.2432161081695401
chr18	33252500	33253500	-0.18495619526159546
chr18	33252600	33253600	-0.21466992815873245
chr18	33252700	33253700	-0.05280426213503252
chr18	33252800	33253800	-0.6364193543562929
chr18	33252900	33253900	-0.7611004049959403
chr18	33253000	33254000	-1.1592556989201521
chr18	33253100	33254100	-1.0665280038119789
chr18	33253200	33254200	-0.5134864905351053
chr18	33253300	33254300	-0.5404916554916667
chr18	33253400	33254400	-0.5564014337700501
chr18	33253500	33254500	-0.8317699332513855
chr18	33253600	33254600	-0.7684002194084655
chr18	33253700	33254700	-0.7779811840255499
chr18	33253800	33254800	-0.4506460578525351
chr18	33253900	33254900	-0.4421404663229503
chr18	33254000	33255000	0.12009342163367079
chr18	33254100	33255100	0.17961362498301406
chr18	33254200	33255200	0.4824142181215976
chr18	33254300	33255300	-0.004971701405030272
chr18	33254400	33255400	0.01849608866442344
chr18	33254500	33255500	0.3760903688986499
chr18	33254600	33255600	0.253844790529326
chr18	33254700	33255700	0.10972573477073014
chr18	33254800	33255800	-0.1036976369542638
chr18	33254900	33255900	0.07338300075552907
chr18	33255000	33256000	0.03795979567626324
chr18	33255100	33256100	0.32352249240890235
chr18	33255200	33256200	-0.08326086426819221
chr18	33255300	33256300	0.28074511428336457
chr18	33255400	33256400	-0.13691782900099775
chr18	33255500	33256500	-0.5252157432201277
chr18	33255600	33256600	-0.4419734077641425
chr18	33255700	33256700	-0.6226051936573616
chr18	33255800	33256800	-0.2010684560746389
chr18	33255900	33256900	-0.8592289018224641
chr18	33256000	33257000	-1.1085650427692324
chr18	33256100	33257100	-1.99789385095684
chr18	33256200	33257200	-1.8160917344871272
chr18	33256300	33257300	-2.069651664610972
chr18	33256400	33257400	-2.0544580695169943
chr18	33256500	33257500	-2.065801941506709
chr18	33256600	33257600	-1.6831283117356284
chr18	33256700	33257700	-1.5244478355217674
chr18	33256800	33257800	-1.6776885211511776
chr18	33256900	33257900	-0.9755889807765814
chr18	33257000	33258000	-0.6732393318186224
chr18	33257100	33258100	0.2864148664905247
chr18	33257200	33258200	-0.2416238307359629
chr18	33257300	33258300	0.25946041669832265
chr18	33257400	33258400	0.5584117568817053
chr18	33257500	33258500	0.9247730822350296
chr18	33257600	33258600	0.7020333706083559
chr18	33257700	33258700	0.9397924972795508
chr18	33257800	33258800	0.3073679775279468
chr18	33257900	33258900	0.06797408496393646
chr18	33258000	33259000	-0.11497717865753854
chr18	33258100	33259100	-0.7366680748581829
chr18	33258200	33259200	-0.6614252248265068
chr18	33258300	33259300	-0.8524192894627716
chr18	33258400	33259400	-0.2290568370124892
chr18	33258500	33259500	-0.2839694542610393
chr18	33258600	33259600	-0.04072026494105023
chr18	33258700	33259700	-1.219953455952073
chr18	33258800	33259800	-0.7033149080380016
chr18	33258900	33259900	-0.16141071273272828
chr18	33259000	33260000	0.042024551849669384
chr18	33259100	33260100	0.02359484611913615
chr18	33259200	33260200	0.4828942313678611
chr18	33259300	33260300	0.49101538804213
chr18	33259400	33260400	-0.2521345606088684
chr18	33259500	33260500	0.3738629225429361
chr18	33259600	33260600	-0.588274038456309
chr18	33259700	33260700	0.7078461766933384
chr18	33259800	33260800	0.5164749362152266
chr18	33259900	33260900	-0.13485881184677784
chr18	33260000	33261000	-0.7963140650146195
chr18	33260100	33261100	-0.3939282973598469
chr18	33260200	33261200	-0.3449211016647689
chr18	33260300	33261300	-0.5883579027049458
chr18	33260400	33261400	-0.11826284979324478
chr18	33260500	33261500	-1.3094125245282078
chr18	33260600	33261600	-0.7461820292062238
chr18	33260700	33261700	-0.43377194213259307
chr18	33260800	33261800	0.15438004673628755
chr18	33260900	33261900	0.39720628427992405
chr18	33261000	33262000	0.926826793501769
chr18	33261100	33262100	1.1518764036790945
chr18	33261200	33262200	1.0167475689070218
chr18	33261300	33262300	0.5312693715174253
chr18	33261400	33262400	0.08804770307744819
chr18	33261500	33262500	0.792139514340218
chr18	33261600	33262600	0.6631003682546159
chr18	33261700	33262700	0.013069133302967008
chr18	33261800	33262800	-0.09812348051578973
chr18	33261900	33262900	0.1234508451481632
chr18	33262000	33263000	0.11294655117804375
chr18	33262100	33263100	-0.5420908829174773
chr18	33262200	33263200	-0.6997125301278855
chr18	33262300	33263300	-0.9037639955897472
chr18	33262400	33263400	-0.4322317239974544
chr18	33262500	33263500	-0.7368714958830899
chr18	33262600	33263600	-0.8313768878702891
chr18	33262700	33263700	-0.4307418503161387
chr18	33262800	33263800	-0.6510644508288456
chr18	33262900	33263900	-1.4378873357868884
chr18	33263000	33264000	-1.270603645840691
chr18	33263100	33264100	-0.961455351374902
chr18	33263200	33264200	-1.0618116875684345
chr18	33263300	33264300	-0.6728226770960872
chr18	33263400	33264400	-1.6898705756949484
chr18	33263500	33264500	-1.9788159961793272
chr18	33263600	33264600	-1.7644465199766108
chr18	33263700	33264700	-2.0524443065774842
chr18	33263800	33264800	-1.4595323921426582
chr18	33263900	33264900	-0.948377438873222
chr18	33264000	33265000	-1.4705690081089637
chr18	33264100	33265100	-0.9942992442438294
chr18	33264200	33265200	-0.9701500552084712
chr18	33264300	33265300	-0.6485853870796989
chr18	33264400	33265400	-0.06462744694142357
chr18	33264500	33265500	-0.2845611468817608
chr18	33264600	33265600	-0.3369854501172873
chr18	33264700	33265700	0.0036139587239598548
chr18	33264800	33265800	-0.5713305952760485
chr18	33264900	33265900	-1.0093666782243016
chr18	33265000	33266000	-0.5359066747569504
chr18	33265100	33266100	-1.4623533738045769
chr18	33265200	33266200	-1.509382283939498
chr18	33265300	33266300	-1.4703333061741617
chr18	33265400	33266400	-1.6751775267808846
chr18	33265500	33266500	-1.198840118337265
chr18	33265600	33266600	-0.7466549588787945
chr18	33266700	33267700	1.109028419987019
chr18	33266800	33267800	1.0875558388591768
chr18	33266900	33267900	1.3509620474871469
chr18	33267000	33268000	1.9724215611900802
chr18	33267100	33268100	1.7650822992964557
chr18	33267200	33268200	0.8670605823075372
chr18	33267300	33268300	1.1962382026453433
chr18	33267400	33268400	1.285228113249422
chr18	33267500	33268500	1.2008417954279111
chr18	33267600	33268600	0.461237664473388
chr18	33267700	33268700	0.7224078265720886
chr18	33267800	33268800	0.6380724575194211
chr18	33267900	33268900	-0.010807627293764244
chr18	33268000	33269000	-0.6204950437278269
chr18	33268100	33269100	-0.6752422186087418
chr18	33268200	33269200	-0.022712640646792064
chr18	33268300	33269300	-0.9310492937869844
chr18	33268400	33269400	-0.6323859154654322
chr18	33268500	33269500	-0.7631947152571302
chr18	33268600	33269600	0.0511600419323876
chr18	33268700	33269700	-0.10410424787820499
chr18	33268800	33269800	-0.2884529934343527
chr18	33268900	33269900	-0.3101320030212584
chr18	33269000	33270000	-0.33327292830099536
chr18	33269100	33270100	-0.5849750260025102
chr18	33269200	33270200	-0.2755588129201614
chr18	33269300	33270300	-0.2350884845569053
chr18	33269400	33270400	-0.5476634775871897
chr18	33269500	33270500	-0.041247901902853976
chr18	33269600	33270600	-0.895958667925802
chr18	33269700	33270700	-1.2553364411240302
chr18	33269800	33270800	-0.6819080860833472
chr18	33269900	33270900	-0.4695041433950111
chr18	33270000	33271000	-0.1048287968425525
chr18	33270100	33271100	-0.4917826982266448
chr18	33270200	33271200	-0.5152449852648476
chr18	33270300	33271300	0.4440242247120483
chr18	33270400	33271400	0.17620191890390832
chr18	33270500	33271500	-0.3472984124157689
chr18	33270600	33271600	0.6661503349674661
chr18	33270700	33271700	0.6863955535883842
chr18	33270800	33271800	0.2269382826247382
chr18	33270900	33271900	0.3408756554219142
chr18	33271000	33272000	0.017348275448172065
chr18	33271100	33272100	0.7817923286236081
chr18	33271200	33272200	0.0635434312175937
chr18	33271300	33272300	-0.159199778396431
chr18	33271400	33272400	0.12227445287392648
chr18	33271500	33272500	0.015352176874374962
chr18	33271600	33272600	0.11434293730872222
chr18	33271700	33272700	-0.07255177392759818
chr18	33271800	33272800	0.5977900627651184
chr18	33271900	33272900	-0.4084531074979081
chr18	33272000	33273000	-0.5511434070467283
chr18	33272100	33273100	-0.4095005227630204
chr18	33272200	33273200	-0.3023386403437669
chr18	33272300	33273300	-0.290572424038969
chr18	33272400	33273400	-0.013009271553429355
chr18	33272500	33273500	0.998168208273869
chr18	33272600	33273600	0.2400384714781268
chr18	33272700	33273700	0.4972115328439273
chr18	33272800	33273800	0.3222013672643489
chr18	33272900	33273900	1.5154421411575796
chr18	33273000	33274000	1.9159976073690799
chr18	33273100	33274100	1.6756205351581848
chr18	33273200	33274200	1.7646503886377092
chr18	33273300	33274300	1.1920010201474958
chr18	33273400	33274400	0.10288796805441898
chr18	33273500	33274500	0.06596986831311684
chr18	33273600	33274600	0.22782633625732826
chr18	33273700	33274700	0.16834750560808218
chr18	33273800	33274800	-0.22278343992678595
chr18	33273900	33274900	-0.07444851840155411
chr18	33274000	33275000	-0.014361786023230488
chr18	33274100	33275100	-0.1506020406408458
chr18	33274200	33275200	-0.0913558761787924
chr18	33274300	33275300	0.31395779995516515
chr18	33274400	33275400	1.072896212151314
chr18	33274500	33275500	0.33786528173856645
chr18	33274600	33275600	0.5847105281450945
chr18	33275700	33276700	-1.7581271353433985
chr18	33275800	33276800	-2.086294556023855
chr18	33275900	33276900	-2.141533632343012
chr18	33276000	33277000	-1.7895460926932145
chr18	33276100	33277100	-1.8317721937528144
chr18	33276200	33277200	-1.6094270368237005
chr18	33276300	33277300	-2.1847243198758783
chr18	33276400	33277400	-2.2842339261917304
chr18	33276500	33277500	-1.5338941886720148
chr18	33276600	33277600	-0.3229869844351574
chr18	33276700	33277700	-0.3965237129671671
chr18	33276800	33277800	0.3043884728426929
chr18	33276900	33277900	0.6624429959579212
chr18	33277000	33278000	1.1939498289105157
chr18	33277100	33278100	0.9291717943725432
chr18	33277200	33278200	1.0178018831322948
chr18	33277300	33278300	2.058235806420579
chr18	33277400	33278400	2.388907978232195
chr18	33277500	33278500	2.3808869623886912
chr18	33277600	33278600	1.5313712130512218
chr18	33277700	33278700	1.6150964705215338
chr18	33277800	33278800	1.4866886343328587
chr18	33277900	33278900	0.1468578029869627
chr18	33278000	33279000	-1.550657621530547
chr18	33278100	33279100	-1.1939001494442787
chr18	33278200	33279200	-1.3798090355127917
chr18	33278300	33279300	-1.6805612127253156
chr18	33278400	33279400	-2.32922510810752
chr18	33278500	33279500	-2.510555490240552
chr18	33278600	33279600	-2.533886158347705
chr18	33278700	33279700	-2.773526632698553
chr18	33278800	33279800	-3.3120931744629933
chr18	33278900	33279900	-3.8988980757770593
chr18	33279000	33280000	-4.633310459762934
chr18	33279100	33280100	-4.8465944816329385
chr18	33279200	33280200	-4.8286419382948385
chr18	33279300	33280300	-5.084641025574922
chr18	33279400	33280400	-4.7282896631220535
chr18	33279500	33280500	-4.72012899782295
chr18	33279600	33280600	-4.871373134273665
chr18	33279700	33280700	-4.126673088966449
chr18	33279800	33280800	-4.6093224555488606
chr18	33279900	33280900	-3.5635944797436334
chr18	33280000	33281000	-2.9599924321743387
chr18	33280100	33281100	-2.493170938969001
chr18	33280200	33281200	-2.0148437131366497
chr18	33280300	33281300	-1.918268568431332
chr18	33280400	33281400	-1.6781907554546378
chr18	33280500	33281500	-1.849718522274966
chr18	33280600	33281600	-1.94118161077798
chr18	33280700	33281700	-2.26485417245302
chr18	33280800	33281800	-1.8557280895250816
chr18	33280900	33281900	-1.5484874924945036
chr18	33281000	33282000	-1.139706415876454
chr18	33281100	33282100	-1.3043932700403946
chr18	33281200	33282200	-1.9337252858267355
chr18	33281300	33282300	-1.4435360967666986
chr18	33281400	33282400	-1.2610124362043125
chr18	33281500	33282500	-1.3658543428003715
chr18	33281600	33282600	-1.2190665554931197
chr18	33281700	33282700	-0.5476511567129431
chr18	33281800	33282800	-0.12481188840460555
chr18	33281900	33282900	0.5824603061590821
chr18	33282000	33283000	0.9742613327715792
chr18	33282100	33283100	0.9571418006135451
chr18	33282200	33283200	1.5803713087392193
chr18	33282300	33283300	0.9628110121982462
chr18	33282400	33283400	0.7734104532912582
chr18	33282500	33283500	1.2086765218582172
chr18	33282600	33283600	1.4729870312482047
chr18	33282700	33283700	0.8136277241166324
chr18	33282800	33283800	0.2610903452372806
chr18	33282900	33283900	-0.4665286251003594
chr18	33283000	33284000	-0.4604139942099055
chr18	33283100	33284100	0.27139455556197223
chr18	33283200	33284200	0.4502899057744389
chr18	33283300	33284300	0.3700858137673321
chr18	33283400	33284400	0.14032003756709205
chr18	33283500	33284500	-0.39346467338039054
chr18	33283600	33284600	-0.4574246571135301
chr18	33283700	33284700	-0.15708881134880115
chr18	33283800	33284800	0.2584980121997053
chr18	33283900	33284900	-0.17265365686950962
chr18	33284000	33285000	0.07922520445719698
chr18	33284100	33285100	-0.9446583256980704
chr18	33284200	33285200	-1.6951777180270553
chr18	33284300	33285300	-1.1110684156337447
chr18	33284400	33285400	-0.9609947572190431
chr18	33284500	33285500	-0.7444129732272609
chr18	33284600	33285600	-0.7626701748599073
chr18	33284700	33285700	-1.1069007999912943
chr18	33284800	33285800	-1.1557966689364432
chr18	33284900	33285900	-0.5039209639750993
chr18	33285000	33286000	-0.9382145831976462
chr18	33286000	33287000	-0.7702668689764167
chr18	33286100	33287100	-0.8509034917740463
chr18	33286200	33287200	-1.319143765819588
chr18	33286300	33287300	-1.190742166097729
chr18	33286400	33287400	-1.239902864766646
chr18	33286500	33287500	-0.4054346185536235
chr18	33286600	33287600	-0.5354222809939042
chr18	33286700	33287700	-0.6459532120972578
chr18	33286800	33287800	-1.3524500383405582
chr18	33286900	33287900	-0.7605938660091931
chr18	33287000	33288000	-0.972930534163333
chr18	33287100	33288100	-0.749778430708385
chr18	33287200	33288200	-0.5712392563142341
chr18	33288900	33289900	-1.5436244484776969
chr18	33289000	33290000	-1.1306722824831754
chr18	33289100	33290100	-1.124647752776384
chr18	33289200	33290200	-1.7315733666082531
chr18	33289300	33290300	-1.9643500407832768
chr18	33289400	33290400	-1.4028415155878209
chr18	33289500	33290500	-1.201508020712517
chr18	33289600	33290600	-1.2755692833444885
chr18	33289700	33290700	-0.9560281657858206
chr18	33289800	33290800	-1.2442750229073043
chr18	33289900	33290900	-0.6699053441236772
chr18	33290000	33291000	-1.1963305002536697
chr18	33290100	33291100	-1.1199844203675968
chr18	33290200	33291200	-0.7779121496791597
chr18	33290300	33291300	-1.1988677106192274
chr18	33290400	33291400	-1.5764375660553207
chr18	33290500	33291500	-1.5702375368961483
chr18	33290600	33291600	-1.1817742325739442
chr18	33290700	33291700	-1.4767874369173601
chr18	33290800	33291800	-1.1200633430130411
chr18	33290900	33291900	-0.7853965894451598
chr18	33291000	33292000	-0.07997547641475444
chr18	33292100	33293100	-1.7903919004264626
chr18	33292200	33293200	-2.2375895833497883
chr18	33292300	33293300	-2.2507281294562804
chr18	33292400	33293400	-1.8276666100046441
chr18	33292500	33293500	-1.071090449281314
chr18	33292600	33293600	-0.7966094701867654
chr18	33292700	33293700	-0.7661793859519322
chr18	33292800	33293800	-0.43419583891495467
chr18	33292900	33293900	-0.643308402164125
chr18	33293000	33294000	-0.19656787552120897
chr18	33293100	33294100	0.4218584215426557
chr18	33293200	33294200	0.7356979928102465
chr18	33293300	33294300	0.7161462705310363
chr18	33293400	33294400	0.0219087060373347
chr18	33293500	33294500	-0.907478167586433
chr18	33293600	33294600	-0.5727020652358904
chr18	33293700	33294700	-0.29543499586516025
chr18	33293800	33294800	-1.0655125924180024
chr18	33293900	33294900	-1.4982540841943024
chr18	33294000	33295000	-1.4303940919318046
chr18	33294100	33295100	-1.6314359859345118
chr18	33294200	33295200	-1.4616247793412085
chr18	33294300	33295300	-1.5343554852451364
chr18	33294400	33295400	-1.1207770441286602
chr18	33294500	33295500	-1.1716174452785182
chr18	33294600	33295600	-1.143550540261175
chr18	33294700	33295700	-0.810853389218422
chr18	33294800	33295800	-0.6547239351125828
chr18	33294900	33295900	-0.16386244287267085
chr18	33295000	33296000	-1.172352418904719
chr18	33295100	33296100	-0.3951557503892356
chr18	33295200	33296200	-0.041552286058635764
chr18	33295300	33296300	0.18236873886162208
chr18	33295400	33296400	0.2293563311573015
chr18	33295500	33296500	0.5929312555650176
chr18	33295600	33296600	0.04126966180927635
chr18	33295700	33296700	-0.01340645557808228
chr18	33295800	33296800	0.5310182373573594
chr18	33295900	33296900	0.18837053524783426
chr18	33296000	33297000	0.27762604133457935
chr18	33296100	33297100	-0.23504918059489066
chr18	33296200	33297200	-0.5821581662418207
chr18	33296300	33297300	-0.6573688015238128
chr18	33296400	33297400	-0.9141595229639023
chr18	33296500	33297500	-0.7987280817130451
chr18	33296600	33297600	-0.4878356468861417
chr18	33296700	33297700	-0.5841968579023804
chr18	33296800	33297800	-0.6707678314460405
chr18	33296900	33297900	-0.037159531763911686
chr18	33297000	33298000	0.7105011924806381
chr18	33297100	33298100	0.6105327814263539
chr18	33297200	33298200	0.7048372937366791
chr18	33297300	33298300	0.8063807488681343
chr18	33297400	33298400	1.7447016641517619
chr18	33297500	33298500	1.9332360934895445
chr18	33297600	33298600	1.480608986549952
chr18	33297700	33298700	1.310803640397081
chr18	33297800	33298800	1.1709727644251344
chr18	33297900	33298900	0.9234846094663832
chr18	33298000	33299000	1.2278104720026206
chr18	33298100	33299100	0.702450838930236
chr18	33298200	33299200	0.5619262541739897
chr18	33298300	33299300	0.762408907582611
chr18	33298400	33299400	-0.31998344281479146
chr18	33298500	33299500	-0.41828529362042616
chr18	33298600	33299600	0.44875396634091824
chr18	33298700	33299700	0.7281894963083084
chr18	33299800	33300800	-0.14101844813835832
chr18	33299900	33300900	-0.7994704519170925
chr18	33300000	33301000	-1.1681446446609742
chr18	33300100	33301100	-1.2809665442265037
chr18	33300200	33301200	-1.2636324083515096
chr18	33300300	33301300	-1.0477315639482767
chr18	33300400	33301400	-0.5670785409845097
chr18	33300500	33301500	-0.027378840425728933
chr18	33300600	33301600	-0.5362490781155065
chr18	33300700	33301700	-1.1145605009471409
chr18	33300800	33301800	-0.9326456384426656
chr18	33300900	33301900	-0.8828407235432983
chr18	33301000	33302000	-0.4510108190733277
chr18	33301100	33302100	-0.39880080414990215
chr18	33301200	33302200	0.1791487784372521
chr18	33301300	33302300	0.15598526295479878
chr18	33301400	33302400	-0.22401528625892653
chr18	33301500	33302500	-0.4729218264015246
chr18	33301600	33302600	0.8775801490366835
chr18	33301700	33302700	0.8378120164996093
chr18	33301800	33302800	0.8980446436574053
chr18	33301900	33302900	0.7479616893598149
chr18	33302000	33303000	0.4387644012527413
chr18	33302100	33303100	0.06563280574114908
chr18	33302200	33303200	-0.8947475275138963
chr18	33302300	33303300	-1.0072664449705222
chr18	33302400	33303400	-0.9611226110384452
chr18	33302500	33303500	-1.8719605605985736
chr18	33302600	33303600	-2.597109460133955
chr18	33302700	33303700	-2.867196491176172
chr18	33302800	33303800	-3.371900916107554
chr18	33302900	33303900	-3.148286965454918
chr18	33303000	33304000	-2.7051674846208225
chr18	33303100	33304100	-2.551551078514241
chr18	33303200	33304200	-2.07723710990808
chr18	33303300	33304300	-1.8809621918977304
chr18	33303400	33304400	-2.127245346362856
chr18	33303500	33304500	-0.7870660385879817
chr18	33303600	33304600	-0.7962570697397462
chr18	33303700	33304700	-0.11997066427906568
chr18	33303800	33304800	-0.0543649218532223
chr18	33303900	33304900	-0.5713458141145747
chr18	33304000	33305000	-0.8738877152348763
chr18	33304100	33305100	-0.9825608958180884
chr18	33304200	33305200	-1.6759618106189915
chr18	33304300	33305300	-1.6693709651276554
chr18	33304400	33305400	-1.2247503787329337
chr18	33304500	33305500	-1.5398085204810168
chr18	33304600	33305600	-1.0367909766664685
chr18	33304700	33305700	-0.7759255550236324
chr18	33304800	33305800	-1.0534321541390508
chr18	33304900	33305900	0.02531380312013197
chr18	33305000	33306000	0.6058012337051575
chr18	33305100	33306100	0.9527350165312218
chr18	33305200	33306200	1.3368822158318487
chr18	33305300	33306300	1.3009281444666128
chr18	33305400	33306400	1.31557674582378
chr18	33305500	33306500	1.6590756081461455
chr18	33305600	33306600	1.9956940904380518
chr18	33305700	33306700	1.655439493433106
chr18	33305800	33306800	1.8110629837396741
chr18	33305900	33306900	1.3441757876600309
chr18	33306000	33307000	0.31293565508985915
chr18	33306100	33307100	0.5048190958645179
chr18	33306200	33307200	0.767094543276207
chr18	33306300	33307300	0.5769866658892328
chr18	33306400	33307400	0.9132491644829672
chr18	33306500	33307500	-0.2186347235704508
chr18	33306600	33307600	-1.3576674447900456
chr18	33306700	33307700	-1.9254619509905864
chr18	33306800	33307800	-1.3850736138902395
chr18	33306900	33307900	-1.6328905915790195
chr18	33307000	33308000	-1.9547211084247813
chr18	33307100	33308100	-2.248939522777892
chr18	33307200	33308200	-2.442405379376753
chr18	33307300	33308300	-2.0038255673067358
chr18	33307400	33308400	-2.1261221356939
chr18	33307500	33308500	-2.012450458498684
chr18	33307600	33308600	-1.0559579118155105
chr18	33307700	33308700	-0.8395771159338028
chr18	33307800	33308800	-1.5774862712820092
chr18	33307900	33308900	-1.4660702290979528
chr18	33308000	33309000	-1.0516254606186144
chr18	33308100	33309100	-1.0281799525430697
chr18	33308200	33309200	-0.8350480018860703
chr18	33308300	33309300	-1.1867722591931549
chr18	33308400	33309400	-1.4356266007166638
chr18	33308500	33309500	-1.146130698950658
chr18	33308600	33309600	-1.869063393736513
chr18	33308700	33309700	-1.7362511252007298
chr18	33308800	33309800	-1.064272666221883
chr18	33310000	33311000	-2.015389303724207
chr18	33310100	33311100	-1.7531981566538075
chr18	33310200	33311200	-1.9009113441848988
chr18	33310300	33311300	-2.541129264911965
chr18	33310400	33311400	-1.8354525738415213
chr18	33310500	33311500	-1.5134274318530687
chr18	33310600	33311600	-1.7468782757734929
chr18	33310700	33311700	-0.7130625522008945
chr18	33310800	33311800	-0.7273193180420757
chr18	33310900	33311900	-1.2711573088618084
chr18	33311000	33312000	-0.6425396310185747
chr18	33311100	33312100	-0.8492009819112946
chr18	33311200	33312200	-0.4455155870194639
chr18	33311300	33312300	0.3817900743162696
chr18	33311400	33312400	0.27570210825301983
chr18	33311500	33312500	-0.07837251086709164
chr18	33311600	33312600	0.2480456922013837
chr18	33311700	33312700	-0.4095089670605784
chr18	33311800	33312800	0.030245667025103624
chr18	33311900	33312900	0.5977710332374495
chr18	33312000	33313000	0.019912345127443165
chr18	33312100	33313100	0.06930478176403859
chr18	33312200	33313200	-0.011200707462746795
chr18	33312300	33313300	-0.7365604917804429
chr18	33312400	33313400	-0.9409893142296016
chr18	33312500	33313500	-0.8512111749349505
chr18	33312600	33313600	-0.8112203589433002
chr18	33312700	33313700	-1.0399536913167842
chr18	33312800	33313800	-1.4644689616932625
chr18	33312900	33313900	-0.4954649280350354
chr18	33313000	33314000	0.6936567875925344
chr18	33313100	33314100	1.0268501584513618
chr18	33314300	33315300	1.2065860846145584
chr18	33314400	33315400	1.3396018083251378
chr18	33314500	33315500	0.6304384376569914
chr18	33314600	33315600	0.12830762710119514
chr18	33314700	33315700	0.5048598919720242
chr18	33314800	33315800	0.7341007673581987
chr18	33314900	33315900	1.1612646182068362
chr18	33315000	33316000	1.1522485664282907
chr18	33315100	33316100	1.4819132768704169
chr18	33315200	33316200	1.194735017879883
chr18	33315300	33316300	1.2439653821084389
chr18	33315400	33316400	1.1894118856720746
chr18	33315500	33316500	1.3915186580426688
chr18	33315600	33316600	1.8323042187513319
chr18	33315700	33316700	1.3848439150829015
chr18	33315800	33316800	1.3930558654269067
chr18	33315900	33316900	1.0290691647602477
chr18	33316000	33317000	0.8416023612332252
chr18	33316100	33317100	-0.13835077859142098
chr18	33316200	33317200	-1.2724500214985617
chr18	33316300	33317300	-1.1708601554748006
chr18	33316400	33317400	-1.1690721670102662
chr18	33316500	33317500	-0.751317881358058
chr18	33316600	33317600	-0.894735687674595
chr18	33316700	33317700	-0.6601417601218468
chr18	33316800	33317800	-1.3372822875008272
chr18	33316900	33317900	-1.4186744456709948
chr18	33317000	33318000	-1.5548326836275246
chr18	33317100	33318100	-1.433803673535623
chr18	33317200	33318200	-0.5821401613131368
chr18	33317300	33318300	-0.6159392119235895
chr18	33317400	33318400	-0.8453168055947982
chr18	33317500	33318500	-1.3276946336550826
chr18	33317600	33318600	-2.289762498456414
chr18	33317700	33318700	-2.4998031647515053
chr18	33317800	33318800	-2.75014634129342
chr18	33317900	33318900	-3.008064327438884
chr18	33318000	33319000	-3.055623385173531
chr18	33318100	33319100	-2.7674273481334617
chr18	33318200	33319200	-2.8776738153728
chr18	33318300	33319300	-3.7428135377656098
chr18	33318400	33319400	-3.2837062372346635
chr18	33318500	33319500	-2.7845324064148453
chr18	33318600	33319600	-1.8675253666711265
chr18	33318700	33319700	-1.901186685928391
chr18	33318800	33319800	-2.3571847645255253
chr18	33318900	33319900	-2.6687583310710745
chr18	33319000	33320000	-2.2959039252433384
chr18	33319100	33320100	-2.7786303596126687
chr18	33319200	33320200	-3.2819218220330284
chr18	33319300	33320300	-3.238929523162677
chr18	33319400	33320400	-3.554266476525069
chr18	33319500	33320500	-4.0697180829265935
chr18	33319600	33320600	-4.086283974206154
chr18	33319700	33320700	-4.116640206866143
chr18	33319800	33320800	-3.4614353510483227
chr18	33319900	33320900	-3.0989412354591566
chr18	33320000	33321000	-3.0668849283442623
chr18	33320100	33321100	-2.5309765013996093
chr18	33320200	33321200	-2.3683750153488305
chr18	33320300	33321300	-2.093027731761814
chr18	33320400	33321400	-2.134826582242406
chr18	33320500	33321500	-1.569029513976903
chr18	33320600	33321600	-2.192982529692016
chr18	33320700	33321700	-1.927190894366076
chr18	33320800	33321800	-2.137099674312572
chr18	33320900	33321900	-1.878017486856312
chr18	33321000	33322000	-1.9180786239691359
chr18	33321100	33322100	-1.9814781617832544
chr18	33321200	33322200	-1.6694046561460667
chr18	33321300	33322300	-1.373199213623214
chr18	33321400	33322400	-1.6207978598257942
chr18	33321500	33322500	-1.7072261944982592
chr18	33321600	33322600	-1.801926141725963
chr18	33321700	33322700	-2.009164476550497
chr18	33321800	33322800	-1.4430489647163391
chr18	33321900	33322900	-1.5591210425038982
chr18	33322000	33323000	-2.0264278148987995
chr18	33322100	33323100	-1.7985717341390717
chr18	33322200	33323200	-2.1795251919061367
chr18	33322300	33323300	-2.2233259180668514
chr18	33322400	33323400	-2.1965766288223936
chr18	33322500	33323500	-2.3583138956956478
chr18	33322600	33323600	-1.815128939757005
chr18	33322700	33323700	-1.5832204427729881
chr18	33322800	33323800	-1.3493597331217362
chr18	33322900	33323900	-1.2966518619050105
chr18	33323000	33324000	-1.3030788022364108
chr18	33323100	33324100	-1.601459155529364
chr18	33323200	33324200	-1.254674418866924
chr18	33323300	33324300	-0.6723511722094495
chr18	33323400	33324400	-0.1454346994865432
chr18	33323500	33324500	0.29755152621901515
chr18	33323600	33324600	0.4473919427123879
chr18	33323700	33324700	0.22389757477701247
chr18	33323800	33324800	-0.20660350497258376
chr18	33323900	33324900	0.2014291693391172
chr18	33324000	33325000	0.8563511519237786
chr18	33324100	33325100	1.1566721372664022
chr18	33324200	33325200	1.2333953460900993
chr18	33324300	33325300	0.924881448706666
chr18	33324400	33325400	0.3106891557005391
chr18	33324500	33325500	-0.5919093450023641
chr18	33324600	33325600	-0.8350821387978311
chr18	33324700	33325700	-0.7918008339690479
chr18	33324800	33325800	-0.3707543927341396
chr18	33324900	33325900	-0.9789081504026405
chr18	33325000	33326000	-1.0449519875774695
chr18	33325100	33326100	-0.8065061218740965
chr18	33325200	33326200	-0.9978254051870576
chr18	33325300	33326300	-0.7879714066844715
chr18	33325400	33326400	-0.54110154528396
chr18	33325500	33326500	0.4393079262227899
chr18	33325600	33326600	0.7825043396503565
chr18	33325700	33326700	0.8224007729208576
chr18	33325800	33326800	0.34958302049536194
chr18	33325900	33326900	0.25901625088701563
chr18	33326000	33327000	0.3567990230285449
chr18	33326100	33327100	0.23961907702671
chr18	33326200	33327200	-0.02568181810005593
chr18	33326300	33327300	-0.3786850946709043
chr18	33326400	33327400	-0.4642925407508377
chr18	33326500	33327500	-1.134719329451824
chr18	33326600	33327600	-1.427897780677126
chr18	33326700	33327700	-1.2579948220955095
chr18	33326800	33327800	-1.1179809709721549
chr18	33326900	33327900	-0.20806032156839346
chr18	33327000	33328000	-0.25260235746297255
chr18	33327100	33328100	0.0071622568224869
chr18	33328200	33329200	1.750785761553156
chr18	33328300	33329300	1.2914112832204279
chr18	33328400	33329400	0.5508909624950714
chr18	33328500	33329500	0.3224258793864641
chr18	33328600	33329600	-0.13170331679751554
chr18	33328700	33329700	-0.4625273550278866
chr18	33328800	33329800	-0.1499750326093125
chr18	33328900	33329900	-0.10878918028192748
chr18	33331100	33332100	-0.24012208659472706
chr18	33331200	33332200	0.003787915999743852
chr18	33331300	33332300	-0.1404517604281078
chr18	33331400	33332400	-0.3865341049623368
chr18	33331500	33332500	-0.38116683693884096
chr18	33331600	33332600	-0.0926498423752213
chr18	33331700	33332700	0.2507012067833195
chr18	33331800	33332800	0.2387342878127857
chr18	33331900	33332900	1.01935989634233
chr18	33332000	33333000	1.2541986453641913
chr18	33332100	33333100	0.5877570862090302
chr18	33333600	33334600	0.26101687604889656
chr18	33333700	33334700	0.3002124538376286
chr18	33333800	33334800	0.2734198174686596
chr18	33333900	33334900	0.4204396911513629
chr18	33334000	33335000	1.0300822322475334
chr18	33334100	33335100	1.5913763925197182
chr18	33334200	33335200	1.4773241264931556
chr18	33334300	33335300	0.9175169757934812
chr18	33334400	33335400	0.5031677624049045
chr18	33334500	33335500	0.7081501151433028
chr18	33334600	33335600	0.15618792352856928
chr18	33334700	33335700	0.2413045180963289
chr18	33334800	33335800	0.12676184269172858
chr18	33334900	33335900	-0.08779949852143856
chr18	33335000	33336000	-0.09690219753655584
chr18	33335100	33336100	-0.2692390238229988
chr18	33335200	33336200	-0.4524730371121154
chr18	33335300	33336300	-0.4200402745763261
chr18	33335400	33336400	-0.2420530892398499
chr18	33335500	33336500	-0.4816276170280191
chr18	33335600	33336600	-1.0154682029664044
chr18	33335700	33336700	-1.2258057128068487
chr18	33335800	33336800	-1.4247864546138072
chr18	33335900	33336900	-1.6346187339768083
chr18	33336000	33337000	-3.11175505434737
chr18	33336100	33337100	-3.273634376444144
chr18	33337200	33338200	-4.13964181048802
chr18	33337300	33338300	-3.565416717610313
chr18	33337400	33338400	-3.4174499005025862
chr18	33337500	33338500	-2.8321876486618325
chr18	33337600	33338600	-3.058069991645338
chr18	33337700	33338700	-2.9550007304513133
chr18	33337800	33338800	-1.7899918883855188
chr18	33337900	33338900	-2.3164265516398577
chr18	33338000	33339000	-2.7714322627649217
chr18	33338100	33339100	-2.047269091068874
chr18	33338200	33339200	-2.0073432016561066
chr18	33338300	33339300	-2.309324923020165
chr18	33338400	33339400	-2.2908121654139357
chr18	33338500	33339500	-2.3757456400726156
chr18	33338600	33339600	-1.5863419758455264
chr18	33338700	33339700	-0.8692943699173462
chr18	33338800	33339800	-1.4156343770778692
chr18	33338900	33339900	-1.3858103952536651
chr18	33339000	33340000	-1.1245051956711298
chr18	33339100	33340100	-1.762612085955526
chr18	33339200	33340200	-2.1068908806023963
chr18	33339300	33340300	-2.0668774301425112
chr18	33339400	33340400	-2.149575578805392
chr18	33339500	33340500	-1.9815819890321469
chr18	33339600	33340600	-2.1377661289669736
chr18	33339700	33340700	-1.7624663833953058
chr18	33339800	33340800	-1.6512826587128644
chr18	33339900	33340900	-1.4493657690872717
chr18	33340000	33341000	-1.2149448651118746
chr18	33340100	33341100	-1.3237523387171255
chr18	33340200	33341200	-0.8887102776250543
chr18	33340300	33341300	-0.4957465519220154
chr18	33340400	33341400	-0.7054191546265558
chr18	33340500	33341500	-0.8047885631770599
chr18	33340600	33341600	-0.8766160364152193
chr18	33340700	33341700	-1.350939216215704
chr18	33340800	33341800	-1.2948873742760814
chr18	33340900	33341900	-1.1073828602782498
chr18	33341000	33342000	-1.6076451516379422
chr18	33341100	33342100	-1.5418363415134142
chr18	33341200	33342200	-1.3331379062520383
chr18	33341300	33342300	-1.4778590274460257
chr18	33341400	33342400	-1.5296675496102659
chr18	33341500	33342500	-1.6088940034495267
chr18	33341600	33342600	-1.465918241252771
chr18	33341700	33342700	-1.5294654359720337
chr18	33341800	33342800	-1.9513573824818442
chr18	33341900	33342900	-2.3275937949309093
chr18	33342000	33343000	-1.6085234054323585
chr18	33342100	33343100	-1.860230922004337
chr18	33342200	33343200	-1.816596027542664
chr18	33342300	33343300	-1.6314143368531138
chr18	33342400	33343400	-1.86661742476232
chr18	33342500	33343500	-1.2897054147117597
chr18	33342600	33343600	-0.8267269603391019
chr18	33342700	33343700	-0.5417164419065388
chr18	33342800	33343800	-0.04508972454192358
chr18	33342900	33343900	-0.2178855909903507
chr18	33343000	33344000	-0.394628444801596
chr18	33343100	33344100	-0.002710708490280224
chr18	33343200	33344200	-0.12124596057968876
chr18	33343300	33344300	-0.2412053761345069
chr18	33344400	33345400	0.5315439424170838
chr18	33344500	33345500	1.3605771343990916
chr18	33344600	33345600	1.0490010808298011
chr18	33344700	33345700	0.5072692289902005
chr18	33344800	33345800	0.7426361207524087
chr18	33344900	33345900	0.5448610455992445
chr18	33345000	33346000	0.47624014390001224
chr18	33345100	33346100	0.6216166131540937
chr18	33345200	33346200	0.2168092982756498
chr18	33345300	33346300	0.27522108371003
chr18	33345400	33346400	0.3125707290983396
chr18	33345500	33346500	0.8435551187689407
chr18	33345600	33346600	-0.05515246171690881
chr18	33345700	33346700	0.05739916643195748
chr18	33345800	33346800	-0.3323515893184148
chr18	33345900	33346900	-0.6465332572289922
chr18	33346000	33347000	-0.995852569497617
chr18	33346100	33347100	-1.7467396895647929
chr18	33346200	33347200	-2.1983399233982484
chr18	33346300	33347300	-2.0563192765374607
chr18	33346400	33347400	-2.4122299530370754
chr18	33346500	33347500	-2.8850046007011496
chr18	33346600	33347600	-2.8524699672822167
chr18	33346700	33347700	-2.2635249600261917
chr18	33346800	33347800	-2.3008918370290443
chr18	33346900	33347900	-2.114395984059175
chr18	33347000	33348000	-2.442627864914899
chr18	33347100	33348100	-2.617263307282979
chr18	33347200	33348200	-1.6202680715221158
chr18	33347300	33348300	-1.8518236269973751
chr18	33347400	33348400	-1.5733752928760985
chr18	33347500	33348500	-1.6488895247919744
chr18	33347600	33348600	-0.9397246871974456
chr18	33347700	33348700	-1.2881491224747157
chr18	33347800	33348800	-1.241185522539788
chr18	33347900	33348900	-1.1528591483425032
chr18	33348000	33349000	-0.5236718892808437
chr18	33348100	33349100	-1.0135990506052488
chr18	33348200	33349200	-1.5245175953425862
chr18	33348300	33349300	-2.008677670537021
chr18	33348400	33349400	-2.1497162221245163
chr18	33348500	33349500	-2.272357768885444
chr18	33348600	33349600	-2.349763884434017
chr18	33348700	33349700	-2.216156864571979
chr18	33348800	33349800	-2.626991026260068
chr18	33348900	33349900	-2.8740510706171465
chr18	33349000	33350000	-3.1545383541211596
chr18	33349100	33350100	-2.696324544096444
chr18	33349200	33350200	-2.5718486497131265
chr18	33349300	33350300	-2.1187560964024006
chr18	33349400	33350400	-1.9458354804549483
chr18	33349500	33350500	-1.331116117257376
chr18	33349600	33350600	-1.475915285596106
chr18	33349700	33350700	-1.2662778091548743
chr18	33349800	33350800	-0.6914021724495429
chr18	33349900	33350900	0.03624470864849156
chr18	33350000	33351000	-0.2659439565439895
chr18	33350100	33351100	-0.4670519380523738
chr18	33350200	33351200	0.6117056545506638
chr18	33350300	33351300	1.0837381194726312
chr18	33350400	33351400	1.1283021694664128
chr18	33350500	33351500	0.5826535892203714
chr18	33350600	33351600	1.4371785583530912
chr18	33350700	33351700	1.1561815025450644
chr18	33350800	33351800	1.3674213312478107
chr18	33350900	33351900	0.9385066232402948
chr18	33351000	33352000	1.4427684200211333
chr18	33351100	33352100	1.8993746835755183
chr18	33351200	33352200	1.3863578290734937
chr18	33351300	33352300	1.5781059897522256
chr18	33351400	33352400	1.7683311523373029
chr18	33351500	33352500	1.905167645675354
chr18	33351600	33352600	1.5273011883566403
chr18	33351700	33352700	2.3861562319143688
chr18	33351800	33352800	1.9439672742163108
chr18	33351900	33352900	1.775729367023669
chr18	33352000	33353000	1.6087915293678492
chr18	33352100	33353100	1.3888656242353956
chr18	33352200	33353200	1.0302619154348085
chr18	33352300	33353300	0.8208669180867535
chr18	33352400	33353400	0.1909183834834682
chr18	33352500	33353500	0.12674727931552496
chr18	33352600	33353600	0.14138405339223112
chr18	33352700	33353700	-0.7235597327664824
chr18	33352800	33353800	-0.8344403225348128
chr18	33352900	33353900	-0.6692696744173103
chr18	33353000	33354000	-0.7276507984119649
chr18	33353100	33354100	-0.6551699296730867
chr18	33353200	33354200	-0.6762491013554637
chr18	33353300	33354300	-0.5869796343373641
chr18	33353400	33354400	-0.15149585909956845
chr18	33353500	33354500	0.32646824841393063
chr18	33353600	33354600	0.12241442543079327
chr18	33353700	33354700	0.6303873716513106
chr18	33354600	33355600	0.07296456017012416
chr18	33354700	33355700	0.26900606778351543
chr18	33354800	33355800	-0.2245858603656992
chr18	33354900	33355900	-0.07375956756967178
chr18	33355000	33356000	-0.13843227563036264
chr18	33355100	33356100	-0.7978866480513432
chr18	33355200	33356200	-0.9016713898657459
chr18	33355300	33356300	-1.266612865391871
chr18	33355400	33356400	-1.2436621767744895
chr18	33355500	33356500	-1.192705768078972
chr18	33355600	33356600	-0.7695357788600478
chr18	33355700	33356700	-1.2538955986229323
chr18	33355800	33356800	-0.6597636303588864
chr18	33355900	33356900	-0.9438810873095448
chr18	33356000	33357000	-0.723573907651865
chr18	33356100	33357100	0.4010487495942148
chr18	33356200	33357200	0.16126051800235292
chr18	33356300	33357300	0.04696231810060138
chr18	33356400	33357400	0.17387248622870866
chr18	33356500	33357500	0.10052080324579103
chr18	33356600	33357600	0.02200530762107844
chr18	33356700	33357700	-0.06857291047331307
chr18	33356800	33357800	0.15470919039560604
chr18	33356900	33357900	0.6398423205284051
chr18	33357000	33358000	0.5154451892821615
chr18	33357100	33358100	0.5968589241040384
chr18	33357200	33358200	1.4246247138559214
chr18	33357300	33358300	1.369989340416279
chr18	33357400	33358400	1.3313679891797725
chr18	33357500	33358500	0.7303051747710287
chr18	33357600	33358600	0.4883617849381341
chr18	33357700	33358700	0.03560647835335621
chr18	33357800	33358800	-0.2264627724392269
chr18	33357900	33358900	-0.326360325725072
chr18	33358000	33359000	-0.279074345908486
chr18	33358100	33359100	-0.28278117770803346
chr18	33358200	33359200	-1.2419383696039057
chr18	33358300	33359300	-1.3529658338552728
chr18	33358400	33359400	-1.939627033825854
chr18	33358500	33359500	-1.6846692885000891
chr18	33358600	33359600	-1.5186289028982929
chr18	33358700	33359700	-0.7068926683555572
chr18	33358800	33359800	-0.931493047927882
chr18	33358900	33359900	-1.1808405331696532
chr18	33359000	33360000	-1.4890950597602521
chr18	33359100	33360100	-1.846071911126917
chr18	33359200	33360200	-1.2138269066858547
chr18	33359300	33360300	-0.8590260442550539
chr18	33359400	33360400	-0.5790546225733376
chr18	33359500	33360500	0.014327736225341671
chr18	33359600	33360600	0.6657131932405611
chr18	33359700	33360700	0.29505819248780785
chr18	33359800	33360800	0.21912489608773605
chr18	33359900	33360900	0.05981547290137105
chr18	33360000	33361000	-0.20657776487713322
chr18	33360100	33361100	-0.4375587872763894
chr18	33360200	33361200	-0.6364741773570749
chr18	33360300	33361300	-1.0840163174491984
chr18	33360400	33361400	-1.0315727079991848
chr18	33360500	33361500	-1.4023431199554692
chr18	33360600	33361600	-2.3009001861877696
chr18	33360700	33361700	-2.4714255727969614
chr18	33360800	33361800	-2.377373230180386
chr18	33360900	33361900	-2.269636866907801
chr18	33361000	33362000	-1.8271386231363147
chr18	33361100	33362100	-1.7116642624714051
chr18	33361200	33362200	-0.9461073634942312
chr18	33361300	33362300	-0.34096628490885234
chr18	33361400	33362400	-0.2845533310826179
chr18	33361500	33362500	-0.25383225692565353
chr18	33361600	33362600	0.7649042826933257
chr18	33361700	33362700	1.1110368632003191
chr18	33361800	33362800	0.8319868502475893
chr18	33361900	33362900	1.187245163481083
chr18	33362000	33363000	0.4271622035606232
chr18	33362100	33363100	0.246633740457385
chr18	33362200	33363200	-0.7458082942549621
chr18	33362300	33363300	-0.8868072625746506
chr18	33362400	33363400	-1.1190357553591657
chr18	33362500	33363500	-0.8665720246695814
chr18	33362600	33363600	-0.9125190096672396
chr18	33362700	33363700	-1.5372666704296152
chr18	33362800	33363800	-1.2390328274482625
chr18	33362900	33363900	-1.5440208239890247
chr18	33363000	33364000	-0.9300122327221407
chr18	33363100	33364100	-0.19918160986105046
chr18	33363200	33364200	0.6670747432200718
chr18	33363300	33364300	0.8470125609831058
chr18	33363400	33364400	1.0091156493604816
chr18	33363500	33364500	0.5649685893540867
chr18	33363600	33364600	0.1013682759856506
chr18	33363700	33364700	0.8341010875445856
chr18	33364800	33365800	-0.8409646566137202
chr18	33364900	33365900	-1.4689004346289114
chr18	33365000	33366000	-1.9978705579435951
chr18	33365100	33366100	-1.7225503118478438
chr18	33365200	33366200	-1.4464744794405018
chr18	33365300	33366300	-1.4109267738158455
chr18	33365400	33366400	-0.7437770309470696
chr18	33365500	33366500	-0.7775145612192961
chr18	33365600	33366600	-0.6503185270964271
chr18	33365700	33366700	-0.6687479570072591
chr18	33365800	33366800	-0.36127023990062496
chr18	33365900	33366900	0.2826146496841365
chr18	33366000	33367000	0.7848413628328917
chr18	33366100	33367100	0.32341462025257073
chr18	33366200	33367200	-0.2983692117694507
chr18	33366300	33367300	-0.5997086690036665
chr18	33366400	33367400	-1.1826086000439917
chr18	33366500	33367500	-0.8008789588450942
chr18	33366600	33367600	-1.4922690750351
chr18	33366700	33367700	-1.6734160931815893
chr18	33366800	33367800	-1.8846412164108404
chr18	33366900	33367900	-2.086733336379509
chr18	33367000	33368000	-2.3751257633054315
chr18	33367100	33368100	-2.064929480383597
chr18	33367200	33368200	-1.4470776274854968
chr18	33367300	33368300	-1.0301500055330215
chr18	33367400	33368400	-0.9942705201935336
chr18	33367500	33368500	-1.0583377080167262
chr18	33367600	33368600	-0.3320229140200909
chr18	33367700	33368700	-0.33745817592300664
chr18	33367800	33368800	-0.3988492034908324
chr18	33367900	33368900	-0.7323028069571245
chr18	33368000	33369000	-0.670332344436543
chr18	33368100	33369100	-0.87462786026546
chr18	33368200	33369200	-1.015400449620012
chr18	33368300	33369300	-0.6449331563288826
chr18	33368400	33369400	-0.3836262758980552
chr18	33368500	33369500	-0.675230734945793
chr18	33368600	33369600	-0.8440662882862221
chr18	33368700	33369700	-0.9720254445994796
chr18	33368800	33369800	-1.01772444294527
chr18	33368900	33369900	-0.7528070312178133
chr18	33369000	33370000	-0.6263240724927948
chr18	33369100	33370100	-0.87676090710185
chr18	33369200	33370200	-0.7887635703975354
chr18	33369300	33370300	-1.104258483043206
chr18	33369400	33370400	-1.477580138612343
chr18	33369500	33370500	-1.3638814852290433
chr18	33369600	33370600	-1.0481369754840693
chr18	33369700	33370700	-0.38605609933570295
chr18	33369800	33370800	0.002040371415487512
chr18	33369900	33370900	0.15170517795074384
chr18	33370000	33371000	0.4734198412955682
chr18	33370100	33371100	0.7444858924793079
chr18	33370200	33371200	0.2792653039640925
chr18	33370300	33371300	-0.1474346535595223
chr18	33370400	33371400	-0.2883933991080593
chr18	33370500	33371500	-0.0722847204787172
chr18	33370600	33371600	-0.3482301636098307
chr18	33370700	33371700	-0.8913823752696998
chr18	33370800	33371800	-1.232883720231021
chr18	33370900	33371900	-1.7268987548435617
chr18	33371000	33372000	-2.0974700139257627
chr18	33371100	33372100	-2.0116810997924026
chr18	33371200	33372200	-1.0837424272945686
chr18	33371300	33372300	-1.0316627989083451
chr18	33371400	33372400	-0.5223705650345288
chr18	33371500	33372500	-0.4827404546391914
chr18	33371600	33372600	-0.3053389996882768
chr18	33371700	33372700	-0.2241653382912642
chr18	33371800	33372800	0.3271628464927737
chr18	33371900	33372900	0.6633195047575677
chr18	33372000	33373000	1.059111591069538
chr18	33372100	33373100	0.5682056472911468
chr18	33372200	33373200	0.2964016368495126
chr18	33372300	33373300	-0.10057167440842847
chr18	33372400	33373400	-0.7824219675872324
chr18	33372500	33373500	-1.0003756977225735
chr18	33372600	33373600	-1.2471658240339636
chr18	33372700	33373700	-1.11754938229096
chr18	33372800	33373800	-1.6006737649492029
chr18	33372900	33373900	-1.8407188131643684
chr18	33373000	33374000	-2.6193036668498184
chr18	33373100	33374100	-1.9788021699903853
chr18	33373200	33374200	-1.20616217086604
chr18	33373300	33374300	-0.3001153232134865
chr18	33373400	33374400	0.34327393459265915
chr18	33373500	33374500	-0.3403983556168609
chr18	33373600	33374600	-0.3672527569664216
chr18	33373700	33374700	-0.328110229734203
chr18	33373800	33374800	-0.2652597671754212
chr18	33373900	33374900	-0.4913797756463725
chr18	33374000	33375000	-0.6741570201818822
chr18	33374100	33375100	-0.5213887270407515
chr18	33374200	33375200	-1.5162930556446217
chr18	33374300	33375300	-1.294157916013826
chr18	33374400	33375400	-1.4849613070821996
chr18	33374500	33375500	-1.6579809553231548
chr18	33374600	33375600	-1.5878970129783474
chr18	33374700	33375700	-1.47934644785937
chr18	33374800	33375800	-1.229241208062777
chr18	33374900	33375900	-0.8483293144131818
chr18	33375000	33376000	-0.7631875900330218
chr18	33375100	33376100	-1.085226842141601
chr18	33375200	33376200	-0.98882710344142
chr18	33375300	33376300	-0.8687487704756949
chr18	33375400	33376400	-0.9652712290489468
chr18	33375500	33376500	-0.4398240435566099
chr18	33375600	33376600	-0.6834092170498189
chr18	33375700	33376700	-0.8408337742192167
chr18	33375800	33376800	-1.2598246640711657
chr18	33375900	33376900	-1.3202632872959683
chr18	33376000	33377000	-1.1534194271828198
chr18	33376100	33377100	-1.0552888370808606
chr18	33376200	33377200	-0.8176813468560421
chr18	33376300	33377300	-1.1434110729306668
chr18	33376400	33377400	-1.212141071696569
chr18	33377600	33378600	0.3441744984257617
chr18	33377700	33378700	0.5000876865592866
chr18	33377800	33378800	0.5801579995932596
chr18	33377900	33378900	0.5476243582357602
chr18	33378000	33379000	0.5559198647763609
chr18	33378100	33379100	0.42156676366153056
chr18	33378200	33379200	0.9653995105486514
chr18	33378300	33379300	1.001798607353872
chr18	33379400	33380400	1.1151639174111685
chr18	33379500	33380500	1.4531743291180272
chr18	33379600	33380600	0.7793264114984421
chr18	33379700	33380700	0.9170345017532844
chr18	33379800	33380800	0.9786772816684012
chr18	33379900	33380900	0.6044683977613858
chr18	33380000	33381000	0.6726202037477758
chr18	33380100	33381100	1.0824961922533505
chr18	33380200	33381200	1.1683908619162091
chr18	33380300	33381300	0.8230543332852199
chr18	33380400	33381400	0.5024250412797495
chr18	33380500	33381500	0.3384109417062404
chr18	33380600	33381600	1.1962820522487352
chr18	33380700	33381700	0.9605101241407998
chr18	33380800	33381800	0.8927351000723837
chr18	33380900	33381900	1.2820840109371392
chr18	33381000	33382000	0.9075412080003832
chr18	33381100	33382100	0.7207950102816918
chr18	33381200	33382200	0.30627274278314426
chr18	33381300	33382300	0.27559998879741504
chr18	33381400	33382400	0.1159186081072878
chr18	33381500	33382500	-0.4301981499840566
chr18	33381600	33382600	-0.3663121887423051
chr18	33381700	33382700	-0.20217841412663096
chr18	33381800	33382800	-0.4384675535457441
chr18	33381900	33382900	0.3053707000952633
chr18	33382000	33383000	0.3079952938618247
chr18	33382100	33383100	0.8216664294996421
chr18	33382200	33383200	0.8161145226059511
chr18	33382300	33383300	1.0466944766123598
chr18	33382400	33383400	0.8622318571403853
chr18	33382500	33383500	1.3729417321159596
chr18	33382600	33383600	0.730293317683585
chr18	33382700	33383700	0.2893453525901384
chr18	33382800	33383800	0.08615238950945209
chr18	33382900	33383900	-0.6048405350918054
chr18	33383000	33384000	-0.8327549910119577
chr18	33383100	33384100	-1.443596644842625
chr18	33383200	33384200	-1.9988851130951082
chr18	33383300	33384300	-2.176429395765477
chr18	33383400	33384400	-2.5524109286203047
chr18	33383500	33384500	-2.8829545323500656
chr18	33383600	33384600	-2.667838318229006
chr18	33383700	33384700	-2.4075750347630027
chr18	33383800	33384800	-1.8494209373589257
chr18	33383900	33384900	-1.8341611833461573
chr18	33384000	33385000	-1.4329191065175704
chr18	33384100	33385100	-1.3789426828363227
chr18	33384200	33385200	-0.8564473754585299
chr18	33384300	33385300	-0.8874935569651443
chr18	33384400	33385400	0.2234186225408571
chr18	33384500	33385500	0.9862164214697534
chr18	33385800	33386800	0.2941075153019479
chr18	33385900	33386900	-0.6191104116382512
chr18	33386000	33387000	-0.6587761775566066
chr18	33386100	33387100	-0.510052516935213
chr18	33386400	33387400	-1.13880639051039
chr18	33386500	33387500	-1.7961376606858872
chr18	33386600	33387600	-2.07463908419565
chr18	33386900	33387900	-1.6577067211093777
chr18	33387100	33388100	-2.9331402006461964
chr18	33387200	33388200	-2.410466190282788
chr18	33387300	33388300	-1.755662631625306
chr18	33387400	33388400	-1.3730488788716235
chr18	33387500	33388500	-0.9303196626626896
chr18	33389300	33390300	-1.533619885099037
chr18	33389400	33390400	-1.382894145591912
chr18	33389500	33390500	-0.5430992881469884
chr18	33389600	33390600	-0.21924192220399705
chr18	33389700	33390700	-0.19995314262661806
chr18	33389800	33390800	0.005481845354036298
chr18	33389900	33390900	0.22837068793523896
chr18	33390000	33391000	0.4127327457642897
chr18	33390100	33391100	-0.3611159752610339
chr18	33390200	33391200	-0.5371234787033928
chr18	33390300	33391300	-0.7289499261073901
chr18	33390400	33391400	-1.287943569303959
chr18	33390500	33391500	-2.1028081274247383
chr18	33390600	33391600	-2.581872865379286
chr18	33390700	33391700	-2.4344499156275057
chr18	33390800	33391800	-2.523820743656432
chr18	33390900	33391900	-2.8479915247194354
chr18	33391000	33392000	-2.4814549846924674
chr18	33391100	33392100	-2.454904525438856
chr18	33391200	33392200	-1.5558014184655662
chr18	33391300	33392300	-1.6154662171974148
chr18	33391400	33392400	-0.593585440460365
chr18	33391500	33392500	-0.401924342338019
chr18	33391600	33392600	-0.3584477516944896
chr18	33391700	33392700	-0.3342622118548977
chr18	33391800	33392800	-0.4086563358292324
chr18	33391900	33392900	-0.1577214710838347
chr18	33392000	33393000	-0.6727702002306444
chr18	33392100	33393100	0.026740316793540164
chr18	33392200	33393200	-1.0848110712275918
chr18	33392300	33393300	-0.8674906961439798
chr18	33392400	33393400	-1.7110237614216477
chr18	33392500	33393500	-1.6832307537365336
chr18	33392600	33393600	-1.6681130638181354
chr18	33392700	33393700	-1.9648637082620424
chr18	33392800	33393800	-1.7731345542626604
chr18	33392900	33393900	-1.9591838639395724
chr18	33393000	33394000	-2.1300591811711813
chr18	33393100	33394100	-2.3541336841589247
chr18	33393200	33394200	-1.2090218863955489
chr18	33393300	33394300	-1.232517165575504
chr18	33393400	33394400	-0.8659044549023379
chr18	33393500	33394500	-0.8337194963450638
chr18	33393600	33394600	-0.6839231211554438
chr18	33393700	33394700	-0.12818699062276342
chr18	33393800	33394800	0.14111010458512865
chr18	33395200	33396200	0.3920606833476711
chr18	33395300	33396300	0.14278082569608944
chr18	33395400	33396400	-0.1870365939099219
chr18	33395500	33396500	-0.4810004507911055
chr18	33395600	33396600	-0.6389151219388227
chr18	33395700	33396700	-0.5799548308577291
chr18	33395800	33396800	-0.7836338324103199
chr18	33395900	33396900	-1.5965077055404675
chr18	33396000	33397000	-2.1488582274644927
chr18	33396100	33397100	-1.5932770757212986
chr18	33396200	33397200	-1.4361928611597488
chr18	33396300	33397300	-1.171990314203046
chr18	33396400	33397400	-0.9599039925487096
chr18	33396500	33397500	-0.3534361588002601
chr18	33396600	33397600	-0.6283550063539841
chr18	33396700	33397700	-1.2584202613788291
chr18	33396800	33397800	-1.1998887530849998
chr18	33396900	33397900	-1.0926385597624126
chr18	33397000	33398000	-0.6384483298180894
chr18	33397100	33398100	-1.2563642917390003
chr18	33397200	33398200	-1.2033935398197566
chr18	33397300	33398300	-1.7525196605460405
chr18	33397400	33398400	-1.8142848868823565
chr18	33397500	33398500	-2.521074384390525
chr18	33397600	33398600	-2.398455121959352
chr18	33397700	33398700	-2.017495323573232
chr18	33397800	33398800	-1.6957670245844096
chr18	33397900	33398900	-1.7141716390793669
chr18	33398000	33399000	-1.726058042983699
chr18	33398100	33399100	-1.3695501245022503
chr18	33398200	33399200	-1.0546991977953093
chr18	33398300	33399300	-0.6324542266455342
chr18	33398400	33399400	-0.8953150296585748
chr18	33398500	33399500	-0.5626180767381095
chr18	33398600	33399600	-0.013476743864316977
chr18	33398700	33399700	0.4843242828079562
chr18	33398800	33399800	0.3633761933705774
chr18	33398900	33399900	0.6004927948797645
chr18	33399000	33400000	0.6377833567173345
chr18	33399100	33400100	0.6787606770766496
chr18	33400000	33401000	-0.3124192576900293
chr18	33400100	33401100	-0.2782716154992236
chr18	33400200	33401200	0.2701693150613524
chr18	33400300	33401300	0.2599014592220387
chr18	33400400	33401400	0.2362103464637636
chr18	33400500	33401500	-0.6104355791570825
chr18	33400600	33401600	-0.09718769586620292
chr18	33400700	33401700	-0.4754029988882808
chr18	33400800	33401800	-0.7610923611138743
chr18	33400900	33401900	-1.472322512012344
chr18	33401000	33402000	-1.3919249062880574
chr18	33401100	33402100	-2.1503608946629162
chr18	33401200	33402200	-2.7045533480014123
chr18	33401300	33402300	-2.800235681375719
chr18	33401400	33402400	-3.1122071762689014
chr18	33401500	33402500	-2.797964495126526
chr18	33401600	33402600	-3.2679117108241225
chr18	33401700	33402700	-3.0263788658393187
chr18	33401800	33402800	-2.7552971111399485
chr18	33401900	33402900	-1.6658631910128694
chr18	33402000	33403000	-1.9142612833127042
chr18	33402100	33403100	-1.6941349615325296
chr18	33402200	33403200	-2.041399549069257
chr18	33402300	33403300	-2.305415280877188
chr18	33402400	33403400	-2.565069077018709
chr18	33402500	33403500	-2.7748978190839404
chr18	33402600	33403600	-2.4591717739930417
chr18	33402700	33403700	-2.6184615975690284
chr18	33402800	33403800	-3.468619284066005
chr18	33402900	33403900	-3.9940508591510415
chr18	33403000	33404000	-3.319215407655879
chr18	33403100	33404100	-3.1388429769152464
chr18	33403200	33404200	-2.6652282373589338
chr18	33403300	33404300	-2.6979167649469007
chr18	33403400	33404400	-2.402090069714652
chr18	33403500	33404500	-2.2433351736613445
chr18	33403600	33404600	-2.5460497439620915
chr18	33403700	33404700	-1.9946108053453089
chr18	33403800	33404800	-0.9620432491657708
chr18	33403900	33404900	-0.7038645172345178
chr18	33404000	33405000	-1.385478289357976
chr18	33404100	33405100	-1.4594039973050352
chr18	33404200	33405200	-1.69578085146999
chr18	33404300	33405300	-1.6227469574936089
chr18	33404400	33405400	-1.976993318819116
chr18	33404500	33405500	-1.5018199107449703
chr18	33404600	33405600	-1.2579825048857876
chr18	33404700	33405700	-1.333436777668918
chr18	33404800	33405800	-2.067023319740654
chr18	33404900	33405900	-2.2656028722074875
chr18	33405000	33406000	-1.495040025659389
chr18	33405100	33406100	-1.4252174860763682
chr18	33405200	33406200	-1.3817578981296466
chr18	33405300	33406300	-0.948474498006673
chr18	33405400	33406400	-0.6873319578714563
chr18	33405500	33406500	-1.5848760544408882
chr18	33405600	33406600	-1.7314430598016186
chr18	33405700	33406700	-1.858387440017004
chr18	33405800	33406800	-1.3836191377668623
chr18	33405900	33406900	-1.200488637148652
chr18	33406000	33407000	-0.4739042936392095
chr18	33406100	33407100	-0.6942435086645894
chr18	33406200	33407200	-0.6296618212384099
chr18	33406300	33407300	-1.1627349152847843
chr18	33406400	33407400	-1.04813835466854
chr18	33406500	33407500	-1.049336810012908
chr18	33406600	33407600	-0.7259859031677492
chr18	33406700	33407700	-0.4270769191867987
chr18	33406800	33407800	-0.8263308473312193
chr18	33406900	33407900	-0.8790548494073298
chr18	33407000	33408000	-1.9516608049444375
chr18	33407100	33408100	-1.819550797461652
chr18	33407200	33408200	-1.958327842390944
chr18	33407300	33408300	-2.1623259533900567
chr18	33407400	33408400	-1.8242829498423647
chr18	33407500	33408500	-0.9781730124472212
chr18	33407600	33408600	-1.9798346995064404
chr18	33407700	33408700	-2.084473274252148
chr18	33407800	33408800	-1.6874684215999267
chr18	33407900	33408900	-1.7672154597053171
chr18	33408000	33409000	-1.8093638784947743
chr18	33408100	33409100	-1.2307043354050242
chr18	33408200	33409200	-1.9581732149857607
chr18	33408300	33409300	-1.5317301009087985
chr18	33408400	33409400	-1.7462402463830462
chr18	33408500	33409500	-2.0680517057705043
chr18	33408600	33409600	-1.4836466747162995
chr18	33408700	33409700	-1.4002558696237948
chr18	33408800	33409800	-1.6537845083662859
chr18	33408900	33409900	-1.4383052767785751
chr18	33409000	33410000	-0.9885015180329054
chr18	33409100	33410100	-1.3502971267986237
chr18	33409200	33410200	-0.7814777149540875
chr18	33409300	33410300	-1.2155760330404999
chr18	33409400	33410400	-1.003481861199596
chr18	33409500	33410500	-0.8185409672357646
chr18	33409600	33410600	-0.09768376627650413
chr18	33409700	33410700	-0.6876465617981424
chr18	33409800	33410800	-0.13938695011481228
chr18	33409900	33410900	-0.16218613674170987
chr18	33410000	33411000	-0.462511089297432
chr18	33410100	33411100	0.3928014841981599
chr18	33410200	33411200	0.3103999102199105
chr18	33410300	33411300	0.2320254791336304
chr18	33410400	33411400	-0.6193234412667761
chr18	33410500	33411500	-0.8421030823655424
chr18	33410600	33411600	-1.4104509696544936
chr18	33410700	33411700	-1.1727363412569345
chr18	33410800	33411800	-1.4836056972802465
chr18	33410900	33411900	-1.739509521098828
chr18	33411000	33412000	-1.6383687931646007
chr18	33411100	33412100	-2.4692800508922508
chr18	33411200	33412200	-1.6334684273717175
chr18	33411300	33412300	-0.8221522397830112
chr18	33411400	33412400	-0.5759580250683134
chr18	33411500	33412500	-0.2822857544875827
chr18	33411600	33412600	-0.38106718576296816
chr18	33411700	33412700	-0.25732888918161745
chr18	33411800	33412800	-0.9409943412945774
chr18	33411900	33412900	-0.5457352514970623
chr18	33412000	33413000	-0.9724505043753271
chr18	33412100	33413100	-0.8279390387496569
chr18	33412200	33413200	-0.5824225041042173
chr18	33412300	33413300	-0.8934931258375144
chr18	33412400	33413400	-0.49169627383888104
chr18	33412500	33413500	-0.5251902914814083
chr18	33412600	33413600	-0.14535291071444728
chr18	33412700	33413700	-0.1119782262164372
chr18	33412800	33413800	1.042626244784973
chr18	33412900	33413900	-0.07906546291329147
chr18	33413000	33414000	0.6652988264844777
chr18	33413100	33414100	0.4551209910137054
chr18	33413200	33414200	-0.6923911861920464
chr18	33413300	33414300	-0.5724633590952352
chr18	33413400	33414400	-0.8774657141047532
chr18	33413500	33414500	-1.1262649755088403
chr18	33413600	33414600	-1.5824913956407791
chr18	33413700	33414700	-1.9523317768312929
chr18	33413800	33414800	-2.5847717752207244
chr18	33413900	33414900	-2.213206382839355
chr18	33414000	33415000	-3.25491561395494
chr18	33414100	33415100	-4.258550548809728
chr18	33414200	33415200	-4.269703491749556
chr18	33414300	33415300	-3.9200127895736174
chr18	33414400	33415400	-3.8084784854827984
chr18	33414500	33415500	-3.4745736941449112
chr18	33414600	33415600	-3.796391614294917
chr18	33414700	33415700	-3.8144495512113625
chr18	33414800	33415800	-3.8141942231858335
chr18	33414900	33415900	-3.987105792661541
chr18	33415000	33416000	-3.5726444784973235
chr18	33415100	33416100	-3.0957217206091685
chr18	33415200	33416200	-2.505303198554255
chr18	33415300	33416300	-2.916771484296383
chr18	33415400	33416400	-2.371097902629381
chr18	33415500	33416500	-2.2731412661953723
chr18	33415600	33416600	-1.9597026217996931
chr18	33415700	33416700	-2.0980893029416525
chr18	33415800	33416800	-1.6156234957986553
chr18	33415900	33416900	-0.7971315838573879
chr18	33416000	33417000	-0.4609009838278733
chr18	33416100	33417100	0.35350810588879994
chr18	33416200	33417200	0.18123720832070714
chr18	33416300	33417300	0.3521595888363139
chr18	33416400	33417400	-0.5135279820096427
chr18	33416500	33417500	-0.24670720174939265
chr18	33416600	33417600	-0.05225306677880645
chr18	33416700	33417700	0.5912687373205175
chr18	33416800	33417800	0.1037090362877736
chr18	33416900	33417900	-0.3877249932004394
chr18	33417000	33418000	-0.4571009995014922
chr18	33417100	33418100	-0.8034683854095458
chr18	33417200	33418200	-0.915995646798946
chr18	33417300	33418300	-1.5442138456233538
chr18	33417400	33418400	-1.4649499930419785
chr18	33417500	33418500	-1.5977209020016432
chr18	33417600	33418600	-2.1301900470386235
chr18	33417700	33418700	-2.5545237386005555
chr18	33417800	33418800	-2.1262595644163267
chr18	33417900	33418900	-2.0525483502821444
chr18	33418000	33419000	-2.1575496370629397
chr18	33418100	33419100	-2.0677144669663057
chr18	33418200	33419200	-1.5414450690473729
chr18	33418300	33419300	-1.0551635527781504
chr18	33418400	33419400	-0.5551242877544792
chr18	33418500	33419500	-1.0688536145519634
chr18	33418600	33419600	-0.6982298701650533
chr18	33418700	33419700	-0.9920930630400724
chr18	33418800	33419800	-0.9002882723908245
chr18	33418900	33419900	-0.885706968852316
chr18	33419000	33420000	-1.4041179692806989
chr18	33419100	33420100	-1.5598692308049036
chr18	33419200	33420200	-1.665480153869089
chr18	33419300	33420300	-1.5509562959010506
chr18	33419400	33420400	-1.9918266616507687
chr18	33419500	33420500	-1.6349127881956615
chr18	33419600	33420600	-1.4633211711006149
chr18	33419700	33420700	-0.8167841097825729
chr18	33419800	33420800	-0.7289886751464059
chr18	33419900	33420900	-0.1925920479219598
chr18	33420000	33421000	-0.21683922230823435
chr18	33420100	33421100	-0.4452122150638316
chr18	33420200	33421200	-1.0124728315779794
chr18	33420300	33421300	-0.582802160654303
chr18	33420400	33421400	0.4934528873428133
chr18	33420500	33421500	0.09296892987479898
chr18	33420600	33421600	-0.16144066270361107
chr18	33420700	33421700	-0.1641304453694955
chr18	33420800	33421800	-0.3738679254855333
chr18	33420900	33421900	-1.2620905743149091
chr18	33421000	33422000	-0.6668230166676404
chr18	33421100	33422100	0.03203964751148836
chr18	33421200	33422200	0.2596974611619977
chr18	33421300	33422300	-0.5208909918842419
chr18	33421400	33422400	-1.1112519676942945
chr18	33421500	33422500	-0.3515790103432009
chr18	33421600	33422600	-0.07588913055877572
chr18	33421700	33422700	-0.2881414037406494
chr18	33421800	33422800	-0.17916208414528306
chr18	33421900	33422900	-0.0978343391916068
chr18	33422000	33423000	0.008830081164190904
chr18	33422100	33423100	-0.31688862995621425
chr18	33422200	33423200	-0.513784557397152
chr18	33422300	33423300	0.013559944113154927
chr18	33422400	33423400	-0.413232912514425
chr18	33422500	33423500	-0.8947379825527411
chr18	33422600	33423600	-1.7177918331253652
chr18	33422700	33423700	-1.8569981806262617
chr18	33422800	33423800	-1.77073579887413
chr18	33422900	33423900	-1.4506858254971666
chr18	33423000	33424000	-1.7302118210286201
chr18	33423100	33424100	-1.8576214374096685
chr18	33423200	33424200	-1.668071205630995
chr18	33423300	33424300	-1.667305595219548
chr18	33423400	33424400	-1.4074885078277437
chr18	33423500	33424500	-1.6653159789843182
chr18	33423600	33424600	-0.8518002495757979
chr18	33423700	33424700	-0.2376613319085073
chr18	33423800	33424800	-0.2071901958493745
chr18	33423900	33424900	-0.3281760837740277
chr18	33424000	33425000	0.3939093310775622
chr18	33424100	33425100	0.915397951141562
chr18	33424200	33425200	0.910168419203294
chr18	33424300	33425300	1.155418533420429
chr18	33424400	33425400	1.4529936510624726
chr18	33424500	33425500	1.7071651825079022
chr18	33424600	33425600	1.4788962848263059
chr18	33424700	33425700	0.886083851681502
chr18	33424800	33425800	0.8387715478011974
chr18	33424900	33425900	0.8417634667184228
chr18	33425000	33426000	0.5353018780917913
chr18	33425100	33426100	0.20321095471240827
chr18	33425200	33426200	0.5979203047447661
chr18	33425300	33426300	0.3122021297309857
chr18	33425400	33426400	-0.09231368118281748
chr18	33425500	33426500	-0.13730549299882366
chr18	33425600	33426600	0.6666872352939952
chr18	33425700	33426700	0.8715496388690464
chr18	33425800	33426800	0.9733655350901996
chr18	33425900	33426900	0.8605075693474533
chr18	33426000	33427000	0.6639382480528486
chr18	33426100	33427100	0.3785737045005608
chr18	33426200	33427200	0.3361160440123189
chr18	33426300	33427300	0.9707896525175844
chr18	33426400	33427400	1.423461407924633
chr18	33426500	33427500	1.879353558729749
chr18	33426600	33427600	1.2673453085725601
chr18	33426700	33427700	1.2509175748050367
chr18	33426800	33427800	0.8349471637820742
chr18	33426900	33427900	1.5493759791809774
chr18	33427000	33428000	1.7772701379849258
chr18	33427100	33428100	1.8061685152159657
chr18	33427200	33428200	1.520667076982081
chr18	33427300	33428300	0.7166214030958958
chr18	33427400	33428400	0.3977968716692459
chr18	33427500	33428500	0.005287655906441293
chr18	33427600	33428600	0.09596157411655644
chr18	33427700	33428700	0.4757788132331601
chr18	33428900	33429900	-0.8783208359529932
chr18	33429000	33430000	-0.8993890479823524
chr18	33429100	33430100	-1.2260403015829269
chr18	33429200	33430200	-0.6682131253739748
chr18	33429300	33430300	-0.8204732873395838
chr18	33429400	33430400	-1.701024747107441
chr18	33429500	33430500	-1.7577876519781126
chr18	33429600	33430600	-1.5031165197038432
chr18	33429700	33430700	-1.2968685201687369
chr18	33429800	33430800	-1.478232354595883
chr18	33429900	33430900	-1.6437662838231024
chr18	33430000	33431000	-1.505455158810018
chr18	33430100	33431100	-1.5915131437075012
chr18	33431300	33432300	-0.4753299597134502
chr18	33431400	33432400	-0.3184353468794554
chr18	33431500	33432500	0.0007068003257977525
chr18	33431600	33432600	0.43883562332369136
chr18	33431700	33432700	0.0538818533632927
chr18	33431800	33432800	-0.09216704013942882
chr18	33431900	33432900	0.0770458463587889
chr18	33432000	33433000	0.5379594317036808
chr18	33432100	33433100	0.9666818153788734
chr18	33432200	33433200	0.7235707342287254
chr18	33432300	33433300	0.92071611741065
chr18	33432400	33433400	1.4265540764362192
chr18	33432500	33433500	1.24932191060956
chr18	33432600	33433600	0.5165492279746987
chr18	33432700	33433700	-0.05262789652652815
chr18	33432800	33433800	-0.09134868768860514
chr18	33432900	33433900	0.7745657501336848
chr18	33433000	33434000	0.8771974033009367
chr18	33433100	33434100	1.0059961727252162
chr18	33433200	33434200	1.2302784173008212
chr18	33433300	33434300	1.0067546162490222
chr18	33433400	33434400	0.5628994690121237
chr18	33433500	33434500	-0.024896480189729682
chr18	33433600	33434600	0.7102102275783716
chr18	33433700	33434700	0.6001817940080141
chr18	33433800	33434800	0.4761889639727925
chr18	33433900	33434900	-0.5180273478936693
chr18	33434000	33435000	-0.5434349327613512
chr18	33434100	33435100	-0.498875411598073
chr18	33434200	33435200	-0.9827876369052924
chr18	33434300	33435300	-0.8388232324393754
chr18	33434400	33435400	-1.4381866328508752
chr18	33434500	33435500	-1.3202499112997004
chr18	33434600	33435600	-2.5126687643395416
chr18	33434700	33435700	-2.1811484641371712
chr18	33435800	33436800	-1.40001591376825
chr18	33435900	33436900	-1.3778200297831926
chr18	33436000	33437000	-0.7874767843519274
chr18	33436100	33437100	-0.5398072077301772
chr18	33436200	33437200	0.11279198757320436
chr18	33436300	33437300	-0.2871247249297494
chr18	33436400	33437400	0.07624355355684692
chr18	33436500	33437500	0.6020248236067023
chr18	33436600	33437600	-0.1161404987625232
chr18	33436700	33437700	0.32880989249509635
chr18	33436800	33437800	0.9251084505910137
chr18	33436900	33437900	1.0123614594068946
chr18	33437000	33438000	0.7952797702636373
chr18	33437100	33438100	0.5344200531067217
chr18	33437200	33438200	0.7319459448482003
chr18	33437300	33438300	0.5401805604000358
chr18	33437400	33438400	0.9891244850129084
chr18	33437500	33438500	0.6185570855660206
chr18	33437600	33438600	1.689587441863294
chr18	33437700	33438700	1.4157164933587718
chr18	33437800	33438800	0.4850561422591423
chr18	33437900	33438900	-0.04579921153247561
chr18	33438000	33439000	-0.10851143778448083
chr18	33438100	33439100	0.2812502589222946
chr18	33438200	33439200	-0.02245799010527693
chr18	33438300	33439300	0.1285142797470946
chr18	33438400	33439400	-0.3018662649106551
chr18	33438500	33439500	0.2007894118912162
chr18	33438600	33439600	-0.4753507579654416
chr18	33438700	33439700	-1.0826290722986696
chr18	33438800	33439800	-1.0995625033673209
chr18	33438900	33439900	-1.0212867955044589
chr18	33439000	33440000	-1.4031352993336357
chr18	33439100	33440100	-1.304302880740268
chr18	33439200	33440200	-1.4941198819925503
chr18	33439300	33440300	-1.6194628153193158
chr18	33441000	33442000	1.1160386768418542
chr18	33441100	33442100	1.4452073819450209
chr18	33441200	33442200	1.57559698572047
chr18	33441300	33442300	1.7631477523506458
chr18	33441400	33442400	1.7028968438881102
chr18	33441500	33442500	1.3258595540574036
chr18	33441600	33442600	1.0521195337986895
chr18	33441700	33442700	0.7142912196642899
chr18	33441800	33442800	0.8723956395228281
chr18	33441900	33442900	1.2181447312110985
chr18	33442000	33443000	1.1269356603057126
chr18	33442100	33443100	0.6522562374437224
chr18	33442200	33443200	0.28966572184385114
chr18	33442300	33443300	0.1129789387153922
chr18	33442400	33443400	0.004332802317404293
chr18	33442500	33443500	-0.13738946824176804
chr18	33442600	33443600	-0.011277090537155442
chr18	33442700	33443700	-0.046947352175019566
chr18	33442800	33443800	-0.1011245513672856
chr18	33442900	33443900	-0.7715532506352181
chr18	33443000	33444000	-1.0693692093718679
chr18	33443100	33444100	-0.8661606453037035
chr18	33446300	33447300	0.2768194057207806
chr18	33446400	33447400	0.2419890414025046
chr18	33446500	33447500	0.2056403622707644
chr18	33446600	33447600	0.4814464205194897
chr18	33447700	33448700	-1.3701473440425844
chr18	33447800	33448800	-1.1499545640440718
chr18	33447900	33448900	-0.534368980686029
chr18	33448000	33449000	-0.5600580972648325
chr18	33448100	33449100	-0.8344661751766055
chr18	33449200	33450200	1.348156729328672
chr18	33449300	33450300	1.2746476351996654
chr18	33449400	33450400	1.1613677734105632
chr18	33449500	33450500	0.5934308517457241
chr18	33449600	33450600	0.8723404293100808
chr18	33449700	33450700	0.6306970780108587
chr18	33449800	33450800	0.4827616884694401
chr18	33449900	33450900	0.5066045962412715
chr18	33450000	33451000	-0.2206132773598534
chr18	33450100	33451100	-0.2567549373979308
chr18	33450200	33451200	0.12041903264112708
chr18	33450300	33451300	0.2347781727793569
chr18	33450400	33451400	-0.2328856000933391
chr18	33450500	33451500	0.11770441030270558
chr18	33450600	33451600	-0.15853390196702535
chr18	33450700	33451700	0.4352616101546805
chr18	33450800	33451800	0.09682803437899457
chr18	33450900	33451900	0.6518054777407344
chr18	33451000	33452000	0.5268815198734489
chr18	33451100	33452100	-0.5521371142495147
chr18	33451200	33452200	-0.5649379315820066
chr18	33451300	33452300	-0.6916453472005657
chr18	33451400	33452400	-0.2196508365823951
chr18	33451500	33452500	-0.3912072561060185
chr18	33451600	33452600	-0.9911398466424968
chr18	33451700	33452700	-1.5155046876298193
chr18	33451800	33452800	-1.1750692620961791
chr18	33451900	33452900	-1.126473260409286
chr18	33452000	33453000	-0.8761808379110212
chr18	33452100	33453100	0.14949125467752702
chr18	33452200	33453200	-0.1418715893331591
chr18	33452300	33453300	-0.002684910820885613
chr18	33452400	33453400	-0.33292264839472724
chr18	33452500	33453500	-0.2598903103435187
chr18	33452600	33453600	0.26027022191518506
chr18	33452700	33453700	0.30063713232732764
chr18	33452800	33453800	-0.008551086394185031
chr18	33452900	33453900	-0.4188116871066673
chr18	33453000	33454000	-0.4802628378737649
chr18	33453100	33454100	-0.6799523729537431
chr18	33453200	33454200	-0.5251758749724347
chr18	33453300	33454300	-1.1296309478616908
chr18	33453400	33454400	-0.9755602473790838
chr18	33453500	33454500	-0.7573881040476712
chr18	33453600	33454600	-0.6229372944524825
chr18	33453700	33454700	-0.4921211057379266
chr18	33453800	33454800	-0.9079659797352756
chr18	33453900	33454900	-0.996718240230062
chr18	33454000	33455000	-0.6750923021993404
chr18	33454100	33455100	-0.6168979039475292
chr18	33454200	33455200	-0.02261546406757932
chr18	33454300	33455300	0.4059932786483348
chr18	33454400	33455400	0.0640484661391968
chr18	33454500	33455500	0.07393919888677578
chr18	33454600	33455600	0.1245253059576136
chr18	33454700	33455700	-0.2692625463620067
chr18	33454800	33455800	0.6100538757084482
chr18	33454900	33455900	0.6051597439594139
chr18	33455000	33456000	0.30990859940029697
chr18	33455100	33456100	0.1861864071989192
chr18	33455200	33456200	-0.5185709145998572
chr18	33455300	33456300	-1.4990666303584508
chr18	33455400	33456400	-1.021563511531381
chr18	33455500	33456500	-0.9149704684300508
chr18	33455600	33456600	-0.966101002148444
chr18	33455700	33456700	-0.7012871606927413
chr18	33455800	33456800	-0.708191192412246
chr18	33455900	33456900	-0.3297081631879531
chr18	33456000	33457000	-0.17826315163026654
chr18	33456100	33457100	-0.17853564825723794
chr18	33456200	33457200	0.4256415290521455
chr18	33456300	33457300	1.241848881558557
chr18	33456400	33457400	0.17215546401955056
chr18	33456500	33457500	0.32780747324049897
chr18	33456600	33457600	0.32814572415629084
chr18	33456700	33457700	-0.08200838461789604
chr18	33456800	33457800	-0.5923977199428527
chr18	33456900	33457900	-1.357061909328512
chr18	33457000	33458000	-1.732189529337033
chr18	33457100	33458100	-1.3302854869233802
chr18	33457200	33458200	-1.5594566064534745
chr18	33457300	33458300	-1.8523434641027627
chr18	33457400	33458400	-0.9562245446798541
chr18	33457500	33458500	-1.1920349040215412
chr18	33457600	33458600	-1.7846331098546035
chr18	33457700	33458700	-1.9703983400947198
chr18	33457800	33458800	-2.158929439967062
chr18	33457900	33458900	-1.7695398345499045
chr18	33458000	33459000	-1.0647452780198836
chr18	33458100	33459100	-1.2741700214592024
chr18	33458200	33459200	-1.7650810674338502
chr18	33458300	33459300	-1.8333402235918268
chr18	33458400	33459400	-2.5180910262533223
chr18	33458500	33459500	-2.8114467581151437
chr18	33458600	33459600	-2.2725024085813845
chr18	33458700	33459700	-1.4170324663971512
chr18	33458800	33459800	-1.3636297844550942
chr18	33458900	33459900	-1.0301762195116608
chr18	33459000	33460000	-1.5478680937639484
chr18	33459100	33460100	-1.6833974173222102
chr18	33459200	33460200	-1.6374871128481574
chr18	33459300	33460300	-1.2491124449271749
chr18	33459400	33460400	-0.4376516508730372
chr18	33459500	33460500	-0.3942698963513789
chr18	33459600	33460600	-0.7890306408603482
chr18	33459700	33460700	-0.399345235027834
chr18	33459800	33460800	-0.1987593528166769
chr18	33459900	33460900	-0.7538142139165929
chr18	33460000	33461000	-0.6761649495182931
chr18	33460100	33461100	-0.8574082556196254
chr18	33460200	33461200	-0.9096216742529768
chr18	33460300	33461300	-1.2052737946845589
chr18	33460400	33461400	-1.5693956347709608
chr18	33460500	33461500	-1.5359880190364141
chr18	33460600	33461600	-2.4337305755598693
chr18	33460700	33461700	-3.3977361819240457
chr18	33460800	33461800	-3.1408939023095965
chr18	33460900	33461900	-2.7895814282650377
chr18	33461000	33462000	-3.0444175932954236
chr18	33461100	33462100	-2.800758047376794
chr18	33461200	33462200	-2.519173323558024
chr18	33461300	33462300	-2.0585028471506543
chr18	33461400	33462400	-1.999399815253931
chr18	33461500	33462500	-1.811670152528478
chr18	33461600	33462600	-1.0101192828572405
chr18	33461700	33462700	-0.7755368735729175
chr18	33461800	33462800	-0.5875761770114405
chr18	33461900	33462900	-0.53343348363401
chr18	33462000	33463000	-0.43870722248020416
chr18	33462100	33463100	-0.4253493286849289
chr18	33462200	33463200	0.4629716308206432
chr18	33462300	33463300	0.2416593747199529
chr18	33462400	33463400	0.4005389400156472
chr18	33462500	33463500	-0.14591707236223594
chr18	33462600	33463600	-0.11017023589575503
chr18	33462700	33463700	-0.6286791759655713
chr18	33462800	33463800	-1.4520186627532976
chr18	33462900	33463900	-1.1896224676010057
chr18	33463000	33464000	-1.1002367012999854
chr18	33463100	33464100	-1.3019307284960155
chr18	33463200	33464200	-2.3312248173798396
chr18	33463300	33464300	-1.8629227711656755
chr18	33463400	33464400	-2.2846833218551224
chr18	33463500	33464500	-1.9502839754594616
chr18	33463600	33464600	-1.5092473252278809
chr18	33463700	33464700	-1.0710581881437051
chr18	33463800	33464800	-0.9223788222309406
chr18	33463900	33464900	-1.0891322140371769
chr18	33464000	33465000	-1.5391941666983864
chr18	33464100	33465100	-1.4190801564097484
chr18	33464200	33465200	-0.8620440891741289
chr18	33464300	33465300	-1.1117610558574302
chr18	33464400	33465400	-0.7113627068509457
chr18	33464500	33465500	-0.5389397754355468
chr18	33464600	33465600	-0.7194654512408877
chr18	33464700	33465700	-0.9613391894910926
chr18	33464800	33465800	-0.5364051333835052
chr18	33464900	33465900	-0.7630748653844447
chr18	33465000	33466000	-0.8494823558859166
chr18	33465100	33466100	-1.5250429529883014
chr18	33465200	33466200	-1.7602387784557632
chr18	33465300	33466300	-1.8050560598996213
chr18	33465400	33466400	-1.6493457036215011
chr18	33465500	33466500	-1.6888092659979763
chr18	33465600	33466600	-1.5302804965101382
chr18	33465700	33466700	-2.1747053842088064
chr18	33465800	33466800	-1.9245110074088263
chr18	33465900	33466900	-1.8186104012427464
chr18	33466000	33467000	-1.1510847226782184
chr18	33466100	33467100	-0.2867127335340965
chr18	33466200	33467200	-0.4104565411203425
chr18	33466300	33467300	-0.4134122835048027
chr18	33466400	33467400	-0.1535392151512472
chr18	33466500	33467500	-0.3181018572192504
chr18	33466600	33467600	-0.1534783794609892
chr18	33466700	33467700	0.6584687625344973
chr18	33466800	33467800	0.370544905160021
chr18	33466900	33467900	0.3792806331100729
chr18	33467000	33468000	-0.06946764576450463
chr18	33467100	33468100	0.2517012311777295
chr18	33467200	33468200	-0.3656982548187371
chr18	33467300	33468300	-0.6954909633917512
chr18	33467400	33468400	-0.8179878982252886
chr18	33467500	33468500	-0.8687787826490861
chr18	33467600	33468600	-0.7520097516407519
chr18	33467700	33468700	-0.6974771985701692
chr18	33467800	33468800	-0.7548411681733618
chr18	33467900	33468900	-1.2898287278123868
chr18	33468000	33469000	-1.6873047350403818
chr18	33468100	33469100	-2.2449338407545305
chr18	33468200	33469200	-1.3788985214450862
chr18	33468300	33469300	-1.063359550775336
chr18	33468400	33469400	-1.4591070346885406
chr18	33468500	33469500	-1.4562164573175718
chr18	33468600	33469600	-2.099243047594687
chr18	33468700	33469700	-3.22734860200929
chr18	33468800	33469800	-3.090079115920246
chr18	33468900	33469900	-2.412471548564291
chr18	33469000	33470000	-2.3795820583502296
chr18	33469100	33470100	-2.1010687175731126
chr18	33469200	33470200	-2.3848359334646
chr18	33469300	33470300	-2.246867730924815
chr18	33469400	33470400	-1.949702723909824
chr18	33469500	33470500	-1.7708659756085432
chr18	33469600	33470600	-1.6411647276151644
chr18	33469700	33470700	-0.9922305054474776
chr18	33469800	33470800	-1.1705715923872873
chr18	33469900	33470900	-0.7591858501276297
chr18	33470000	33471000	-1.1089787495175591
chr18	33470100	33471100	-1.5813848600783071
chr18	33470200	33471200	-1.6763239659151203
chr18	33470300	33471300	-1.7694005063814495
chr18	33470400	33471400	-1.886770375676556
chr18	33470500	33471500	-1.7838813807224922
chr18	33470600	33471600	-1.6671783547198549
chr18	33470700	33471700	-1.2301273202291036
chr18	33470800	33471800	-1.184449474420972
chr18	33470900	33471900	-1.2389118865777091
chr18	33471000	33472000	-0.6676831995763446
chr18	33471100	33472100	-0.6982802547676855
chr18	33471200	33472200	0.11188862099118292
chr18	33471300	33472300	0.12218326294578813
chr18	33471400	33472400	-0.27975713478408104
chr18	33471500	33472500	-0.9551953358393722
chr18	33471600	33472600	-1.281956669423699
chr18	33471700	33472700	-1.929379861285378
chr18	33471800	33472800	-1.6381601104655172
chr18	33471900	33472900	-2.3028866164117194
chr18	33472000	33473000	-2.5919508656441157
chr18	33472100	33473100	-2.6040882018938443
chr18	33472200	33473200	-3.3013620583358536
chr18	33472300	33473300	-3.0386102355137763
chr18	33472400	33473400	-2.701258860997408
chr18	33472500	33473500	-2.532905393651819
chr18	33472600	33473600	-2.4085855197602157
chr18	33472700	33473700	-2.19963782979203
chr18	33472800	33473800	-2.2249251927514777
chr18	33472900	33473900	-2.310939454424127
chr18	33473000	33474000	-1.5206922812737655
chr18	33473100	33474100	-0.8384587093322754
chr18	33473200	33474200	-0.346889246969776
chr18	33473300	33474300	-0.40829646214102855
chr18	33473400	33474400	-0.4109392352252543
chr18	33473500	33474500	0.11736121850748765
chr18	33473600	33474600	0.03536019965579678
chr18	33473700	33474700	-0.02330542006678664
chr18	33473800	33474800	-0.5215346512617053
chr18	33473900	33474900	-0.5068204768143072
chr18	33474000	33475000	-1.5043087794395669
chr18	33474100	33475100	-1.815213808828492
chr18	33474200	33475200	-2.337201760323328
chr18	33474300	33475300	-2.3632490495502627
chr18	33474400	33475400	-2.7776547315346716
chr18	33474500	33475500	-3.1867863764729893
chr18	33474600	33475600	-2.5276243769276747
chr18	33474700	33475700	-3.167121242748463
chr18	33474800	33475800	-2.45206226365289
chr18	33474900	33475900	-2.228118111491651
chr18	33475000	33476000	-1.5805359982778813
chr18	33475100	33476100	-1.1052019892824123
chr18	33475200	33476200	-1.2130569781308798
chr18	33475300	33476300	-1.6176618139675891
chr18	33475400	33476400	-0.9522798275371892
chr18	33475500	33476500	-0.7757660722926241
chr18	33475600	33476600	-1.3458946547008923
chr18	33475700	33476700	-0.4420138343985615
chr18	33475900	33476900	-1.6156406827853995
chr18	33476000	33477000	-1.1670473276855016
chr18	33476100	33477100	-1.8864901317788023
chr18	33476200	33477200	-1.2231769974368276
chr18	33476300	33477300	-1.226026593034269
chr18	33476400	33477400	-1.0375701777576587
chr18	33476500	33477500	-0.904713238330882
chr18	33476600	33477600	-0.7897509844400835
chr18	33477600	33478600	-1.141856011150978
chr18	33477700	33478700	-0.90373365268576
chr18	33477800	33478800	-1.6417189364648959
chr18	33477900	33478900	-1.8417199984643644
chr18	33478000	33479000	-1.8616109213599958
chr18	33478100	33479100	-1.0055876721597632
chr18	33478200	33479200	-0.6530180327692302
chr18	33478300	33479300	-0.1898101017593427
chr18	33478400	33479400	-0.2849638762034625
chr18	33478500	33479500	-0.4072749144554645
chr18	33478600	33479600	-0.23987639093950955
chr18	33478700	33479700	-0.5206505766305574
chr18	33478800	33479800	-0.13721850854928766
chr18	33478900	33479900	0.52424058476362
chr18	33479000	33480000	0.5091155573938111
chr18	33479100	33480100	-0.4438651646276853
chr18	33479200	33480200	-0.7609802031491751
chr18	33479300	33480300	-0.8497141817985622
chr18	33479400	33480400	-0.8743058291614357
chr18	33479500	33480500	-0.9669589103412366
chr18	33479600	33480600	-0.6946759969463349
chr18	33479700	33480700	-1.1973394620774158
chr18	33479800	33480800	-1.4700548687271793
chr18	33479900	33480900	-1.1577099288435058
chr18	33480000	33481000	-1.235030855916401
chr18	33480100	33481100	-1.919857372571216
chr18	33480200	33481200	-1.833819131037289
chr18	33480300	33481300	-1.4753955346154817
chr18	33480400	33481400	-1.611513373305112
chr18	33480500	33481500	-1.880595059847724
chr18	33480600	33481600	-2.5495645653586347
chr18	33480700	33481700	-1.9060491618305555
chr18	33480800	33481800	-0.928996936588716
chr18	33480900	33481900	-1.3834379076242873
chr18	33481000	33482000	-1.1588262274668144
chr18	33481100	33482100	-0.5265405870453671
chr18	33481200	33482200	-0.3486037013764765
chr18	33481300	33482300	-0.26059415222208304
chr18	33481400	33482400	-0.3131571515828482
chr18	33481500	33482500	-0.6894965964836315
chr18	33481600	33482600	-1.0305987884048988
chr18	33481700	33482700	-1.7098207471371107
chr18	33481800	33482800	-2.5828833049706708
chr18	33481900	33482900	-2.690930608317045
chr18	33482000	33483000	-3.58201058473151
chr18	33482100	33483100	-3.162189363316561
chr18	33482200	33483200	-2.932097065697433
chr18	33482300	33483300	-3.24170725463392
chr18	33482400	33483400	-3.2692265465579737
chr18	33482500	33483500	-2.730841961749354
chr18	33482600	33483600	-2.217077253175812
chr18	33482700	33483700	-1.7141005406065044
chr18	33482800	33483800	-1.6583907560982412
chr18	33482900	33483900	-1.7798550004551073
chr18	33483000	33484000	-0.08941211109444516
chr18	33483100	33484100	-0.586365369579938
chr18	33483200	33484200	0.14823380440950862
chr18	33483300	33484300	-0.5554389641599068
chr18	33483400	33484400	-0.7485144275563549
chr18	33483500	33484500	-1.2277730848596775
chr18	33483600	33484600	-1.6190732290147527
chr18	33483700	33484700	-2.2916770469735805
chr18	33483800	33484800	-1.8799720279348329
chr18	33483900	33484900	-1.4198631416521508
chr18	33484000	33485000	-2.5491459469528994
chr18	33484100	33485100	-1.9488062264995318
chr18	33484200	33485200	-2.368098179216015
chr18	33484300	33485300	-1.9287500017807355
chr18	33484400	33485400	-1.8385009718276688
chr18	33484500	33485500	-0.9257007992523476
chr18	33484600	33485600	-0.5397211996392268
chr18	33484700	33485700	0.11393790891744365
chr18	33484800	33485800	0.047031314751477336
chr18	33484900	33485900	-0.3164053122786337
chr18	33485000	33486000	0.7693810258159753
chr18	33485100	33486100	-0.11877703365871126
chr18	33485200	33486200	-0.024462415902081217
chr18	33485300	33486300	-0.016094692431398824
chr18	33485400	33486400	-0.14233289401337648
chr18	33485500	33486500	-0.7597815111867225
chr18	33485600	33486600	-1.1534981198673795
chr18	33485700	33486700	-0.9988524826862398
chr18	33485800	33486800	-1.2854472759166156
chr18	33485900	33486900	-1.3894318015215552
chr18	33486000	33487000	-1.6783247944841027
chr18	33486100	33487100	-1.1468668965042244
chr18	33486200	33487200	-2.050682629004004
chr18	33486300	33487300	-1.8903950237529024
chr18	33486400	33487400	-1.3829919894929918
chr18	33486500	33487500	-1.1927179437158246
chr18	33486600	33487600	-1.1903457667446822
chr18	33486700	33487700	-1.6874323427921636
chr18	33486800	33487800	-1.4694584302949998
chr18	33486900	33487900	-1.243289693458098
chr18	33487000	33488000	-1.7661552136475533
chr18	33487100	33488100	-2.017484056122241
chr18	33487200	33488200	-1.6987783083499426
chr18	33487300	33488300	-2.057107617508602
chr18	33487400	33488400	-2.4385965545277606
chr18	33487500	33488500	-2.4052266406724243
chr18	33487600	33488600	-1.4717013958427811
chr18	33487700	33488700	-1.7267777279070404
chr18	33487800	33488800	-2.248601483973664
chr18	33487900	33488900	-1.8343354874793247
chr18	33488000	33489000	-1.3244359919177937
chr18	33488100	33489100	-1.0918459960585103
chr18	33488200	33489200	-0.7257618876915745
chr18	33488300	33489300	-0.4430377316271399
chr18	33488400	33489400	-1.225628087408549
chr18	33488500	33489500	-1.1294357678313809
chr18	33488600	33489600	-1.7452689273734037
chr18	33488700	33489700	-1.1516371044460874
chr18	33488800	33489800	-0.4415008146781781
chr18	33488900	33489900	-1.0239172600549744
chr18	33489000	33490000	-1.0551726731948832
chr18	33489100	33490100	-1.4081465993275155
chr18	33489200	33490200	-2.2455839531497395
chr18	33489300	33490300	-2.620900199194613
chr18	33489400	33490400	-2.146074555645475
chr18	33489500	33490500	-2.522114222266152
chr18	33489600	33490600	-2.5630700028227347
chr18	33489700	33490700	-2.6940999239220167
chr18	33489800	33490800	-3.3291597178714127
chr18	33489900	33490900	-2.8351735927472594
chr18	33490000	33491000	-2.859984531221351
chr18	33490100	33491100	-2.238477868214874
chr18	33490200	33491200	-0.9510630287629372
chr18	33490300	33491300	-0.5361623774868035
chr18	33490400	33491400	-0.12232877171033707
chr18	33490500	33491500	0.024641328736626573
chr18	33490600	33491600	-0.1851488631677294
chr18	33490700	33491700	0.35258168890777525
chr18	33490800	33491800	0.5864951389490366
chr18	33490900	33491900	0.507962890635256
chr18	33491000	33492000	0.4649784447080194
chr18	33491100	33492100	-0.13176100504344254
chr18	33491200	33492200	-1.1658915664427318
chr18	33491300	33492300	-1.3037114356329735
chr18	33491400	33492400	-1.7652120580137134
chr18	33491500	33492500	-2.403549375057076
chr18	33491600	33492600	-2.423144181821335
chr18	33491700	33492700	-2.4197088445058768
chr18	33491800	33492800	-2.4601811064797614
chr18	33491900	33492900	-2.5785295971975275
chr18	33492000	33493000	-2.8482650596560655
chr18	33492100	33493100	-3.1249035518053008
chr18	33492200	33493200	-2.9016445257579164
chr18	33492300	33493300	-2.7635592562381075
chr18	33492400	33493400	-2.1949260923315923
chr18	33492500	33493500	-1.4259037247082993
chr18	33492600	33493600	-1.6238928837921445
chr18	33492700	33493700	-1.9634853288510719
chr18	33492800	33493800	-1.6889907900209804
chr18	33492900	33493900	-1.4751350544367128
chr18	33493000	33494000	-1.7395238054640971
chr18	33493100	33494100	-0.4946033325870677
chr18	33493200	33494200	0.2675823305753345
chr18	33493300	33494300	0.3914287954689538
chr18	33493400	33494400	0.2776106457194843
chr18	33493500	33494500	0.17207496827599916
chr18	33493600	33494600	0.3760478718903377
chr18	33493700	33494700	0.11226545298668417
chr18	33493800	33494800	-0.12289133802977438
chr18	33493900	33494900	0.101798128023453
chr18	33494000	33495000	0.7461075009816978
chr18	33494100	33495100	0.1811014187009001
chr18	33494200	33495200	-0.4293383493201536
chr18	33494300	33495300	-0.8269957867219546
chr18	33494400	33495400	-0.8469751717759303
chr18	33494500	33495500	-0.8815236414752057
chr18	33494600	33495600	-0.6184639342967665
chr18	33494700	33495700	-0.37133830799112894
chr18	33494800	33495800	-0.2734781527320234
chr18	33494900	33495900	-0.7128216481767972
chr18	33495000	33496000	-0.7674343945476126
chr18	33495100	33496100	-0.9737311000714526
chr18	33495200	33496200	-0.5656698913317478
chr18	33495300	33496300	-0.7142005204339475
chr18	33495400	33496400	-0.6436384111711626
chr18	33495500	33496500	-0.4802891867088717
chr18	33495600	33496600	-1.1491617445479816
chr18	33495700	33496700	-1.1591768527343258
chr18	33495800	33496800	-1.1465294230903431
chr18	33495900	33496900	-0.5733399901322792
chr18	33496000	33497000	-0.44923658047466314
chr18	33496100	33497100	0.07898208639260666
chr18	33496200	33497200	0.25712434954394936
chr18	33496300	33497300	0.5912897854666355
chr18	33496400	33497400	0.5623239506575071
chr18	33496500	33497500	0.5220103929280585
chr18	33496600	33497600	1.2642831752166686
chr18	33496700	33497700	1.0054077658022291
chr18	33496800	33497800	0.9090833172255884
chr18	33496900	33497900	0.5220156061538891
chr18	33497000	33498000	0.17354007850339598
chr18	33497100	33498100	-0.7496980367323761
chr18	33497200	33498200	-0.8972616333556586
chr18	33497300	33498300	-1.1313169710126942
chr18	33497400	33498400	-1.0288504791509252
chr18	33497500	33498500	-0.8192221382290789
chr18	33497600	33498600	-1.1493552416043071
chr18	33497700	33498700	-1.1561265022140534
chr18	33497800	33498800	-1.3022654649363856
chr18	33497900	33498900	-1.1853370136570551
chr18	33498000	33499000	-1.5333836716293845
chr18	33498100	33499100	-0.8200175121246005
chr18	33498200	33499200	-1.7872814138500372
chr18	33498300	33499300	-1.815575459789212
chr18	33498400	33499400	-2.160403171058978
chr18	33498500	33499500	-2.041317030562605
chr18	33498600	33499600	-1.9840502719236253
chr18	33498700	33499700	-1.9209326065916568
chr18	33498800	33499800	-1.4258445738131398
chr18	33498900	33499900	-1.2428886228335645
chr18	33499000	33500000	-0.7022887721828089
chr18	33499100	33500100	-0.9334760840578802
chr18	33499200	33500200	0.10406567080727744
chr18	33499300	33500300	0.3804476404134169
chr18	33499400	33500400	0.7452491765750671
chr18	33499500	33500500	0.18914271565252308
chr18	33499600	33500600	0.11893352302716195
chr18	33499700	33500700	0.9247495122138948
chr18	33499800	33500800	0.2834962461326356
chr18	33499900	33500900	-0.21746991137216684
chr18	33500000	33501000	-0.8962439852214753
chr18	33500100	33501100	-0.9206560383625494
chr18	33500200	33501200	-0.8146635249775691
chr18	33500300	33501300	-0.9403672692964652
chr18	33500400	33501400	-0.7562633340341572
chr18	33500500	33501500	-0.5241988991412531
chr18	33500600	33501600	-0.7858765972056814
chr18	33500700	33501700	-1.6234473240515783
chr18	33500800	33501800	-1.661794362796278
chr18	33500900	33501900	-2.1330273571155853
chr18	33501000	33502000	-1.9354742712027246
chr18	33501100	33502100	-1.5294081381227411
chr18	33501200	33502200	-2.1638316471480383
chr18	33501300	33502300	-2.588576310927112
chr18	33501400	33502400	-2.1775118575909675
chr18	33501500	33502500	-2.0909280352386146
chr18	33501600	33502600	-2.1284655639467243
chr18	33501700	33502700	-2.049291563201771
chr18	33501800	33502800	-2.218783450824417
chr18	33501900	33502900	-1.7668652857311136
chr18	33502000	33503000	-1.5459147846262087
chr18	33502100	33503100	-1.8297959281471663
chr18	33502200	33503200	-1.1269461219666148
chr18	33502300	33503300	-0.5132000820711412
chr18	33502400	33503400	-0.9878343288037078
chr18	33502500	33503500	-1.0416548187239698
chr18	33502600	33503600	-0.9836338794927562
chr18	33502700	33503700	-0.7888231816178359
chr18	33502800	33503800	-0.2608970248916716
chr18	33502900	33503900	-0.5813230139122503
chr18	33503000	33504000	-0.9681599894936512
chr18	33503100	33504100	-1.621300056758764
chr18	33503200	33504200	-1.61558216532154
chr18	33503300	33504300	-1.706958865693899
chr18	33503400	33504400	-2.2622355286437186
chr18	33503500	33504500	-2.6931881149439563
chr18	33503600	33504600	-3.4644612610402965
chr18	33503700	33504700	-3.8933598345987934
chr18	33503800	33504800	-3.7370503470461833
chr18	33503900	33504900	-2.891992011586573
chr18	33504000	33505000	-2.7958000436089527
chr18	33504100	33505100	-3.2801337636687773
chr18	33504200	33505200	-3.6956725464138103
chr18	33504300	33505300	-4.191937690531937
chr18	33504400	33505400	-3.9820749941421414
chr18	33504500	33505500	-3.8478493768998727
chr18	33504600	33505600	-3.3234097806147163
chr18	33504700	33505700	-3.2780334241418827
chr18	33504800	33505800	-3.256361883353833
chr18	33504900	33505900	-4.105300761802007
chr18	33505000	33506000	-4.0567127215815555
chr18	33505100	33506100	-2.7904902896754
chr18	33505200	33506200	-3.0559511298756714
chr18	33505300	33506300	-3.0348362987068747
chr18	33505400	33506400	-2.903204907015605
chr18	33505500	33506500	-3.277678708268246
chr18	33505600	33506600	-3.5338344317916968
chr18	33505700	33506700	-3.643937777526181
chr18	33505800	33506800	-4.26480813584374
chr18	33505900	33506900	-3.7092016405785486
chr18	33506000	33507000	-3.778312017077039
chr18	33506100	33507100	-4.61341211348495
chr18	33506200	33507200	-4.760023475560108
chr18	33506300	33507300	-4.000627348161784
chr18	33506400	33507400	-4.316889847036847
chr18	33506500	33507500	-3.9029981998910928
chr18	33506600	33507600	-3.239894261374308
chr18	33506700	33507700	-2.878249724985716
chr18	33506800	33507800	-3.0898046954944607
chr18	33506900	33507900	-3.0198711596746066
chr18	33507000	33508000	-3.161887634947625
chr18	33507100	33508100	-2.84566587221217
chr18	33507200	33508200	-2.4211686546308107
chr18	33507300	33508300	-2.570045520860698
chr18	33507400	33508400	-2.783949272545952
chr18	33507500	33508500	-3.0234596344826836
chr18	33507600	33508600	-2.7231565119558323
chr18	33507700	33508700	-2.9285647096858103
chr18	33507800	33508800	-2.8142006946097835
chr18	33507900	33508900	-3.1975431924796736
chr18	33508000	33509000	-2.4206730856891303
chr18	33508100	33509100	-2.0930838706985613
chr18	33508200	33509200	-1.6821456005840858
chr18	33508300	33509300	-1.5124612829947237
chr18	33508400	33509400	-1.1203234350988378
chr18	33508500	33509500	-0.6583672766984802
chr18	33508600	33509600	-0.8376986491690759
chr18	33508700	33509700	-0.3637121844188088
chr18	33508800	33509800	-0.377083613255671
chr18	33508900	33509900	-0.07167629780365192
chr18	33509000	33510000	-0.4529248061153811
chr18	33509100	33510100	-0.8139881036404135
chr18	33509200	33510200	-1.0986291952472005
chr18	33509300	33510300	-0.9821749267630128
chr18	33509400	33510400	-1.5012547783740733
chr18	33509500	33510500	-1.2642857256951243
chr18	33509600	33510600	-1.8845188856755453
chr18	33509700	33510700	-2.03766166474785
chr18	33509800	33510800	-1.9236925578410204
chr18	33509900	33510900	-2.0216733911511646
chr18	33510000	33511000	-1.768570262497628
chr18	33510100	33511100	-1.4941523520689024
chr18	33510200	33511200	-1.2288336054829845
chr18	33510300	33511300	-1.5194322488529008
chr18	33510400	33511400	-1.1423784843009102
chr18	33510500	33511500	-1.4380623383122415
chr18	33510600	33511600	-0.4588267664705986
chr18	33510700	33511700	-0.7469526322937473
chr18	33510800	33511800	-0.8376659545962764
chr18	33510900	33511900	-0.8966260977118103
chr18	33511000	33512000	-1.0474428544531196
chr18	33511100	33512100	-1.3161178547540238
chr18	33511200	33512200	-1.2154654403110423
chr18	33511300	33512300	-1.0390993093428016
chr18	33511400	33512400	-0.6163182148274009
chr18	33511500	33512500	-0.6976990149823648
chr18	33511600	33512600	-1.8790192127243561
chr18	33511700	33512700	-1.6899376739551144
chr18	33511800	33512800	-1.1471840176246966
chr18	33511900	33512900	-1.2647525081177773
chr18	33512000	33513000	-1.6304314599663268
chr18	33512100	33513100	-1.1969102498025248
chr18	33512200	33513200	-2.089842749567598
chr18	33512300	33513300	-2.5195007751316387
chr18	33512400	33513400	-2.8369723390895087
chr18	33512500	33513500	-3.095256404841803
chr18	33512600	33513600	-2.6756807561740428
chr18	33512700	33513700	-2.774434688192786
chr18	33512800	33513800	-3.2123946420274034
chr18	33512900	33513900	-2.779845407771815
chr18	33513000	33514000	-2.214834532869571
chr18	33513100	33514100	-2.1387883209953604
chr18	33513200	33514200	-1.5484786694476067
chr18	33513300	33514300	-1.3100817088658925
chr18	33513400	33514400	-1.268908143124571
chr18	33513500	33514500	-1.3337121158881924
chr18	33513600	33514600	-1.5203600049160924
chr18	33513700	33514700	-1.514813793695338
chr18	33513800	33514800	-1.5257001913511046
chr18	33513900	33514900	-1.7156370818009965
chr18	33514000	33515000	-1.926038789961326
chr18	33514100	33515100	-1.6836385645479437
chr18	33514200	33515200	-1.4128738590194174
chr18	33514300	33515300	-1.4658740831013737
chr18	33514400	33515400	-1.9592486060055607
chr18	33514500	33515500	-1.32151718990292
chr18	33514600	33515600	-0.8151550849315565
chr18	33514700	33515700	-0.6501765738135827
chr18	33514800	33515800	-0.3977067665921452
chr18	33514900	33515900	-0.9070684129469628
chr18	33515000	33516000	-1.0837892668318727
chr18	33515100	33516100	-1.4843345225704598
chr18	33515200	33516200	-2.086401578051681
chr18	33515300	33516300	-2.135108579556169
chr18	33515400	33516400	-1.1405720344506087
chr18	33515500	33516500	-1.4896466700758664
chr18	33515600	33516600	-2.149984301599323
chr18	33515700	33516700	-2.479448096665416
chr18	33515800	33516800	-2.346610168496684
chr18	33515900	33516900	-2.4421455656011366
chr18	33516000	33517000	-2.3953887951137576
chr18	33516100	33517100	-2.6508439665572614
chr18	33516200	33517200	-2.201098678605912
chr18	33516300	33517300	-2.2290962849456357
chr18	33516400	33517400	-2.801308244653108
chr18	33516500	33517500	-3.5611596294921584
chr18	33516600	33517600	-3.223903782366007
chr18	33516700	33517700	-3.0316365342480407
chr18	33516800	33517800	-2.691711403137546
chr18	33516900	33517900	-2.5991063136380173
chr18	33517000	33518000	-2.717841014199745
chr18	33517100	33518100	-2.4003555617056502
chr18	33517200	33518200	-2.886238948561364
chr18	33517300	33518300	-2.2575255103158125
chr18	33517400	33518400	-2.419948111554775
chr18	33517500	33518500	-1.8124663080577497
chr18	33517600	33518600	-2.183740279779899
chr18	33517700	33518700	-1.8860312840769915
chr18	33517800	33518800	-3.1460743294601667
chr18	33517900	33518900	-2.7412314204661303
chr18	33518000	33519000	-2.582042943690098
chr18	33518100	33519100	-2.8385191695134573
chr18	33518200	33519200	-2.599858754066445
chr18	33518300	33519300	-2.9868385812160887
chr18	33518400	33519400	-2.3402585082263947
chr18	33518500	33519500	-1.6316400454991242
chr18	33518600	33519600	-1.1566854212411108
chr18	33518700	33519700	-1.5594190874059966
chr18	33518800	33519800	-1.056785319965152
chr18	33518900	33519900	-0.8710770867487885
chr18	33519000	33520000	-0.8933912300985648
chr18	33519100	33520100	-0.2454602985778317
chr18	33519200	33520200	0.3564024012043968
chr18	33519300	33520300	0.4232465361764687
chr18	33519400	33520400	0.17063677960963927
chr18	33519500	33520500	-1.1070628400762403
chr18	33519600	33520600	-1.464700237668328
chr18	33519700	33520700	-1.5842339703367323
chr18	33519800	33520800	-0.8605194873975799
chr18	33519900	33520900	-0.9470932164780204
chr18	33520000	33521000	-0.9799210165901875
chr18	33520100	33521100	-1.6298296185841792
chr18	33520200	33521200	-2.117100954439588
chr18	33520300	33521300	-2.1692696648236303
chr18	33520400	33521400	-1.7279604194152351
chr18	33520500	33521500	-0.6811234740411287
chr18	33520600	33521600	-0.2889571730588167
chr18	33520700	33521700	0.4302849584027764
chr18	33520800	33521800	-0.10671288603722097
chr18	33520900	33521900	-0.6379155143162913
chr18	33521000	33522000	-1.1028799559244962
chr18	33521100	33522100	-0.5951431564888185
chr18	33521200	33522200	-0.8546397257248086
chr18	33521300	33522300	-0.9698956280196526
chr18	33521400	33522400	-1.3782937503882564
chr18	33522500	33523500	1.044895023262118
chr18	33522600	33523600	0.9275887789178864
chr18	33522700	33523700	0.8259089056811142
chr18	33522800	33523800	0.8570611196996205
chr18	33522900	33523900	0.6541472042946156
chr18	33523000	33524000	0.2627859349660679
chr18	33523100	33524100	-0.17325490233612806
chr18	33523200	33524200	-0.09082512392199077
chr18	33523300	33524300	0.11510923479332942
chr18	33523400	33524400	0.016485692779148856
chr18	33523500	33524500	0.03446405683111179
chr18	33523600	33524600	-0.056742115288993686
chr18	33523700	33524700	-0.04787474127985372
chr18	33523800	33524800	-0.5810738081360259
chr18	33523900	33524900	-0.5443783993414684
chr18	33524000	33525000	-0.5207801019120213
chr18	33524100	33525100	-1.3422270785494022
chr18	33524200	33525200	-1.9180669962199923
chr18	33524300	33525300	-0.9837234494919258
chr18	33524400	33525400	-1.221999470803511
chr18	33524500	33525500	-1.7209835918583845
chr18	33524600	33525600	-2.0483473498270093
chr18	33524700	33525700	-1.964351022489628
chr18	33524800	33525800	-1.6540418315526142
chr18	33524900	33525900	-1.769945392007917
chr18	33525000	33526000	-1.3260651800759855
chr18	33525100	33526100	-0.9052534578882041
chr18	33525200	33526200	-0.8729543758171514
chr18	33525300	33526300	-1.671878305635902
chr18	33525400	33526400	-0.8259669753971084
chr18	33525500	33526500	-0.726716806285247
chr18	33525600	33526600	-0.240771929446572
chr18	33525700	33526700	-0.3052699240069447
chr18	33525800	33526800	-0.07035140481128686
chr18	33525900	33526900	-0.8262361348930898
chr18	33526000	33527000	-1.139118708823508
chr18	33526100	33527100	-1.1089628410765708
chr18	33526200	33527200	-1.2828530048754254
chr18	33526300	33527300	-1.6920250452077483
chr18	33526400	33527400	-3.109277882199437
chr18	33526500	33527500	-2.3416607621588303
chr18	33526600	33527600	-2.4200977633677443
chr18	33526700	33527700	-2.6244303305824874
chr18	33526800	33527800	-2.6862756005058044
chr18	33526900	33527900	-2.3368147090083573
chr18	33527000	33528000	-2.0730654510603697
chr18	33527100	33528100	-2.64473232914646
chr18	33527200	33528200	-3.161743676922013
chr18	33527300	33528300	-2.977910501414036
chr18	33527400	33528400	-2.4115490760738427
chr18	33527500	33528500	-2.730017384565649
chr18	33527600	33528600	-2.7037527970810817
chr18	33527700	33528700	-2.1059843735030075
chr18	33527800	33528800	-2.666117365416344
chr18	33527900	33528900	-3.294338698791041
chr18	33528000	33529000	-3.11166032259904
chr18	33528100	33529100	-2.9369811046208576
chr18	33528200	33529200	-2.5361623782300624
chr18	33528300	33529300	-1.7302182270580528
chr18	33528400	33529400	-2.3382825586829643
chr18	33528500	33529500	-3.2105062889171117
chr18	33528600	33529600	-3.6094644891206236
chr18	33528700	33529700	-3.836114857369445
chr18	33528800	33529800	-4.25224280475538
chr18	33528900	33529900	-3.629966484568477
chr18	33529000	33530000	-4.0772279737453845
chr18	33529100	33530100	-3.791385553371266
chr18	33529200	33530200	-4.000644662510138
chr18	33529300	33530300	-3.871451621224176
chr18	33529400	33530400	-3.151765021433284
chr18	33529500	33530500	-2.795925170042626
chr18	33529600	33530600	-2.821784517017252
chr18	33529700	33530700	-3.442044275284386
chr18	33529800	33530800	-2.488020673185797
chr18	33529900	33530900	-1.9308336874274905
chr18	33530000	33531000	-2.0054248212078756
chr18	33530100	33531100	-1.721359006830411
chr18	33530200	33531200	-1.5056677579112006
chr18	33530300	33531300	-2.7519346614951115
chr18	33530400	33531400	-2.5886090605255543
chr18	33530500	33531500	-1.9908782018353823
chr18	33530600	33531600	-1.523225206637346
chr18	33530700	33531700	-0.7227066454458858
chr18	33530800	33531800	-1.0261989800319753
chr18	33530900	33531900	-1.1247271027968102
chr18	33531000	33532000	-1.0814016168416416
chr18	33531100	33532100	-1.5880463563065752
chr18	33531200	33532200	-1.3798276121173807
chr18	33531300	33532300	-0.6950916298540907
chr18	33531400	33532400	-1.208248477689021
chr18	33531500	33532500	-1.7836538459002245
chr18	33531600	33532600	-2.0725889804500306
chr18	33531700	33532700	-2.508244021243837
chr18	33531800	33532800	-2.722868302311192
chr18	33531900	33532900	-3.376136891357856
chr18	33532000	33533000	-3.540540656979215
chr18	33532100	33533100	-3.7895961875507953
chr18	33532300	33533300	-3.6897417530984833
chr18	33533000	33534000	-3.5838876954480843
chr18	33533100	33534100	-2.7116568175780307
chr18	33533200	33534200	-3.934966367752971
chr18	33533300	33534300	-3.4468190287760496
chr18	33533400	33534400	-3.2299050966083884
chr18	33533500	33534500	-3.123646607282331
chr18	33533600	33534600	-2.224639875259975
chr18	33533700	33534700	-1.0022240249184131
chr18	33533800	33534800	-1.4306750715735403
chr18	33533900	33534900	-1.4285505916614418
chr18	33534000	33535000	-1.5841052401464513
chr18	33534100	33535100	-1.6254627165837243
chr18	33534200	33535200	-0.6152018294215483
chr18	33534300	33535300	-0.7186328160751991
chr18	33534400	33535400	-0.9708440521880866
chr18	33534500	33535500	-1.4121995827992275
chr18	33534600	33535600	-2.187005999988259
chr18	33534700	33535700	-1.997111470953984
chr18	33534800	33535800	-2.098739323204643
chr18	33534900	33535900	-1.6633368186279034
chr18	33535000	33536000	-2.3923308902973686
chr18	33535100	33536100	-2.30992843213476
chr18	33535200	33536200	-2.3011774948792665
chr18	33535300	33536300	-2.0329902506534903
chr18	33535400	33536400	-1.8541733240308809
chr18	33535500	33536500	-1.7312401218883366
chr18	33535600	33536600	-0.8148836484032645
chr18	33535700	33536700	-1.2309542981854518
chr18	33535800	33536800	-0.7387340065117858
chr18	33535900	33536900	-1.5850494804532695
chr18	33536000	33537000	-1.6087823238362016
chr18	33536100	33537100	-1.9139812448411029
chr18	33536200	33537200	-2.157203320523734
chr18	33536300	33537300	-2.4317810113072933
chr18	33536400	33537400	-2.5309995691869305
chr18	33536500	33537500	-2.916814902850376
chr18	33536600	33537600	-2.7423917944457235
chr18	33536700	33537700	-3.6556766087249466
chr18	33536800	33537800	-3.3420947418551767
chr18	33536900	33537900	-2.7253516933200976
chr18	33537000	33538000	-1.6224636975141775
chr18	33537100	33538100	-2.2791985390162437
chr18	33537200	33538200	-2.381519303099932
chr18	33537300	33538300	-2.1503228459798303
chr18	33537400	33538400	-2.3979306145729695
chr18	33537500	33538500	-2.1948420207707624
chr18	33537600	33538600	-2.6593888450145005
chr18	33537700	33538700	-2.3169801981089813
chr18	33537800	33538800	-3.1767635741692573
chr18	33537900	33538900	-3.071545310863136
chr18	33538000	33539000	-3.518691871806023
chr18	33538100	33539100	-3.0139111256093027
chr18	33538200	33539200	-2.606177327288625
chr18	33539200	33540200	-2.8890877752144872
chr18	33539300	33540300	-3.763954924421332
chr18	33539400	33540400	-4.301271028259784
chr18	33539500	33540500	-3.944794587564886
chr18	33539600	33540600	-3.642784524552901
chr18	33539700	33540700	-2.5323296451151416
chr18	33539800	33540800	-3.290681966026737
chr18	33539900	33540900	-3.4953934464667578
chr18	33540000	33541000	-3.331749259853977
chr18	33540100	33541100	-3.6479986618229545
chr18	33540200	33541200	-3.76909689936741
chr18	33540300	33541300	-3.1225597207336726
chr18	33540400	33541400	-2.565964856861456
chr18	33540500	33541500	-2.3464405029931887
chr18	33540600	33541600	-1.992484994684964
chr18	33540700	33541700	-1.957782222774734
chr18	33540800	33541800	-2.549301144165037
chr18	33540900	33541900	-2.307977095554521
chr18	33541000	33542000	-2.4580867128599193
chr18	33541100	33542100	-2.4586676252409894
chr18	33541200	33542200	-1.8249540647701017
chr18	33541300	33542300	-1.1707350816639557
chr18	33541400	33542400	-1.1622647629025693
chr18	33541500	33542500	-1.114702574614918
chr18	33541600	33542600	-1.2307430921258111
chr18	33541700	33542700	-0.6719109476619096
chr18	33541800	33542800	0.301992781991903
chr18	33541900	33542900	0.39324566301849534
chr18	33542000	33543000	0.892907166153445
chr18	33542100	33543100	1.48752699323313
chr18	33542200	33543200	0.8980816410452664
chr18	33542300	33543300	0.6342382279109304
chr18	33542400	33543400	0.7695275896842854
chr18	33542500	33543500	0.8131800215885834
chr18	33542600	33543600	1.3518781109229216
chr18	33542700	33543700	0.5253200285914591
chr18	33542800	33543800	0.1366470365697432
chr18	33542900	33543900	-0.01968089184938032
chr18	33543000	33544000	-0.8887823139699066
chr18	33543100	33544100	-0.7722210182721503
chr18	33543200	33544200	-0.8446711202602815
chr18	33543300	33544300	-1.312830516141509
chr18	33543400	33544400	-0.7733261771614041
chr18	33543500	33544500	-1.3204235440290228
chr18	33543600	33544600	-1.9701354911412703
chr18	33543700	33544700	-1.8062761175817024
chr18	33543800	33544800	-1.0504534516420792
chr18	33543900	33544900	-0.9879847931337948
chr18	33544000	33545000	-0.7504570942980424
chr18	33544100	33545100	-1.0977069211784731
chr18	33544200	33545200	-0.9067569337969832
chr18	33544300	33545300	-0.423415743207829
chr18	33544400	33545400	-0.9414372599058723
chr18	33544500	33545500	-0.5173358635384905
chr18	33544600	33545600	-0.2606195150901073
chr18	33544700	33545700	-0.0769078416095759
chr18	33544800	33545800	0.06837775107044514
chr18	33544900	33545900	0.07782601008923601
chr18	33545000	33546000	0.5899847048067969
chr18	33545100	33546100	0.6069008091925615
chr18	33545200	33546200	0.4302466664098815
chr18	33545300	33546300	0.2138937178474419
chr18	33545400	33546400	0.1759614641655264
chr18	33545500	33546500	-0.03801694486032139
chr18	33545600	33546600	-0.6224005676292267
chr18	33545700	33546700	-1.085109466606732
chr18	33545800	33546800	-1.1574340577539437
chr18	33545900	33546900	-1.1919159606774004
chr18	33546000	33547000	-1.252912840821844
chr18	33546100	33547100	-1.591911659734036
chr18	33546200	33547200	-1.7792431295344084
chr18	33546300	33547300	-1.6461608592454535
chr18	33546400	33547400	-1.9555691479437602
chr18	33546500	33547500	-2.0920207510276803
chr18	33546600	33547600	-1.1863114869858709
chr18	33546700	33547700	-0.9621831656840104
chr18	33546800	33547800	-1.1005959004672758
chr18	33546900	33547900	-1.1058612809373158
chr18	33547000	33548000	-2.3184841317234444
chr18	33547100	33548100	-1.4571119147981442
chr18	33547200	33548200	-0.9933003686913402
chr18	33547300	33548300	-1.040111830039958
chr18	33547400	33548400	-0.8849309755147934
chr18	33547500	33548500	-0.5812172511122776
chr18	33547600	33548600	-1.5268513343447467
chr18	33547700	33548700	-1.5912298642637468
chr18	33547800	33548800	-1.7849401180877684
chr18	33547900	33548900	-1.694723270913445
chr18	33548000	33549000	-0.6993088917978733
chr18	33548100	33549100	-1.8744420507800248
chr18	33548200	33549200	-1.9458808258875224
chr18	33548300	33549300	-2.850723432724456
chr18	33548400	33549400	-2.644878929944357
chr18	33548500	33549500	-2.931884018677444
chr18	33548600	33549600	-2.4092018360819853
chr18	33548700	33549700	-1.9943167442536809
chr18	33548800	33549800	-2.2182993848336348
chr18	33548900	33549900	-2.8025186147927297
chr18	33549000	33550000	-2.741945118138698
chr18	33549100	33550100	-2.161910064448552
chr18	33549200	33550200	-2.181734271767945
chr18	33549300	33550300	-1.1548498408690338
chr18	33549400	33550400	-1.8994944227471715
chr18	33549500	33550500	-1.7425062782743412
chr18	33549600	33550600	-2.6013251511685604
chr18	33549700	33550700	-2.7687801679752724
chr18	33549800	33550800	-2.5001164351519933
chr18	33549900	33550900	-2.0256305339538865
chr18	33550000	33551000	-2.11200750279829
chr18	33550100	33551100	-1.96438973324502
chr18	33550200	33551200	-1.7150022060670047
chr18	33550300	33551300	-2.056847642213885
chr18	33550400	33551400	-1.1225374092238491
chr18	33550500	33551500	-1.0056313661946197
chr18	33550600	33551600	-0.5650991074220783
chr18	33550700	33551700	-1.0659413978788408
chr18	33550800	33551800	-0.4591628531597024
chr18	33550900	33551900	-0.6870168161035929
chr18	33551000	33552000	-0.5523883913502551
chr18	33551500	33552500	-1.666771406695254
chr18	33552000	33553000	-1.5584722537953861
chr18	33552100	33553100	-1.3659945408789609
chr18	33552200	33553200	-0.3927073693550415
chr18	33552300	33553300	-0.16085375120094764
chr18	33552400	33553400	-0.8851235604921027
chr18	33552500	33553500	-0.207313641683947
chr18	33552600	33553600	-1.1738922530824445
chr18	33552700	33553700	-0.8117510991155986
chr18	33552800	33553800	-1.2746709749658378
chr18	33552900	33553900	-0.5546044394583409
chr18	33553000	33554000	-0.7390572978113128
chr18	33553100	33554100	-1.3076860717042895
chr18	33553200	33554200	-2.1671456825835245
chr18	33553300	33554300	-2.438098117244824
chr18	33553400	33554400	-2.2466271452741715
chr18	33553500	33554500	-3.0042383292680466
chr18	33553600	33554600	-1.9517293575796644
chr18	33553700	33554700	-2.64976893011604
chr18	33553800	33554800	-2.373302844314992
chr18	33553900	33554900	-2.7197005248257518
chr18	33554000	33555000	-1.9595881792280876
chr18	33554100	33555100	-1.840388029451332
chr18	33554200	33555200	-1.3378543875095896
chr18	33554300	33555300	-0.8673915531195387
chr18	33554400	33555400	-0.1917021069233435
chr18	33554500	33555500	0.9192736028830296
chr18	33554600	33555600	0.6523079386974752
chr18	33554700	33555700	0.7571390364126743
chr18	33554800	33555800	1.8340648843721563
chr18	33554900	33555900	2.087022309145414
chr18	33555000	33556000	1.6877172937913147
chr18	33555100	33556100	2.308624882954517
chr18	33555200	33556200	1.9374586937156284
chr18	33555300	33556300	1.3922854304782173
chr18	33555400	33556400	0.9561365150409548
chr18	33555500	33556500	-0.0038819175539434618
chr18	33555600	33556600	-0.30351621681747
chr18	33555700	33556700	0.5745377422028803
chr18	33555800	33556800	-0.25355127790393645
chr18	33555900	33556900	-0.5903048009030758
chr18	33556000	33557000	-0.6148088876322204
chr18	33556100	33557100	-1.0495023272959425
chr18	33556200	33557200	-0.7944306525587113
chr18	33556300	33557300	-0.8032697596986841
chr18	33556400	33557400	-0.9501146251806596
chr18	33556500	33557500	-0.33817684206297005
chr18	33556600	33557600	-0.3414367856757535
chr18	33556700	33557700	-1.0184779730942868
chr18	33556800	33557800	-1.144389328795928
chr18	33556900	33557900	-0.8011442152519046
chr18	33557000	33558000	-0.4376009167877361
chr18	33557100	33558100	0.5146750810183653
chr18	33557200	33558200	1.3023095207407946
chr18	33557300	33558300	1.232407573023162
chr18	33557400	33558400	1.2485518629333352
chr18	33557500	33558500	0.2872722324075741
chr18	33557600	33558600	0.7729569657360448
chr18	33557700	33558700	0.11704051829741485
chr18	33557800	33558800	0.237967173077823
chr18	33557900	33558900	0.3158096408169148
chr18	33558000	33559000	-0.3642028683628876
chr18	33558100	33559100	-1.7693162986075956
chr18	33558200	33559200	-2.193354551047276
chr18	33558300	33559300	-1.5868896368279866
chr18	33558400	33559400	-1.130256532933092
chr18	33558500	33559500	-0.19861923408557247
chr18	33558600	33559600	-0.39203076909072215
chr18	33558700	33559700	0.5049637779844031
chr18	33558800	33559800	0.08455482073877184
chr18	33558900	33559900	-0.14300193002278844
chr18	33559000	33560000	0.2615923358292006
chr18	33559100	33560100	0.8918415953213622
chr18	33559200	33560200	-0.1491661818104675
chr18	33559300	33560300	-1.0091189624369712
chr18	33559400	33560400	-1.3822937416957148
chr18	33559500	33560500	-1.5066731508137017
chr18	33559600	33560600	-1.3730740051294321
chr18	33559700	33560700	-2.016012892650373
chr18	33559800	33560800	-1.8005221148223958
chr18	33559900	33560900	-2.0876013774567586
chr18	33560000	33561000	-2.0057353876164625
chr18	33560100	33561100	-2.3108097809111103
chr18	33560200	33561200	-1.2801230821367626
chr18	33560300	33561300	-0.6736944764729457
chr18	33560400	33561400	-0.2482326707714323
chr18	33560500	33561500	-0.5328568425998328
chr18	33560600	33561600	-1.2530358121093803
chr18	33560700	33561700	-1.204880394879834
chr18	33560800	33561800	-1.3362874872002175
chr18	33560900	33561900	-0.9818036050898192
chr18	33561000	33562000	-1.0396647625123676
chr18	33561100	33562100	-0.6478714939751764
chr18	33561200	33562200	-0.7280719890789008
chr18	33561300	33562300	-0.7302633272689624
chr18	33561400	33562400	-1.395198326303184
chr18	33561500	33562500	-1.5356124898954957
chr18	33561600	33562600	-0.7345831894473315
chr18	33561700	33562700	-0.3937238122930727
chr18	33561800	33562800	-0.2425442351649155
chr18	33561900	33562900	-0.497975288611945
chr18	33562000	33563000	-0.17516454929597833
chr18	33562100	33563100	-0.7780635008462967
chr18	33562200	33563200	-0.5394294631743195
chr18	33562300	33563300	-1.145154551018983
chr18	33562400	33563400	-0.6119847252652264
chr18	33562500	33563500	-0.7632040257132233
chr18	33562600	33563600	-2.0882074409314275
chr18	33562700	33563700	-1.977458798797065
chr18	33562800	33563800	-2.086165803565084
chr18	33562900	33563900	-1.9099571690038355
chr18	33563000	33564000	-2.255811179525088
chr18	33563100	33564100	-1.792127168778783
chr18	33563200	33564200	-1.9259117798342025
chr18	33564300	33565300	-2.6098460695677157
chr18	33564400	33565400	-2.5516555697986734
chr18	33564500	33565500	-2.071689067081101
chr18	33564600	33565600	-2.018459850753142
chr18	33564700	33565700	-1.5465209222107168
chr18	33564800	33565800	-2.367855153765252
chr18	33564900	33565900	-2.4341866614907084
chr18	33565000	33566000	-2.941252812193248
chr18	33565100	33566100	-3.069993479228706
chr18	33565200	33566200	-2.0111707231932847
chr18	33565300	33566300	-1.2019296230371823
chr18	33565400	33566400	-1.0848216779714217
chr18	33565500	33566500	-1.2651157260254804
chr18	33565600	33566600	-1.3920186837978878
chr18	33565700	33566700	-1.8359505649682275
chr18	33565800	33566800	-1.2879648394441527
chr18	33565900	33566900	-1.249466958271343
chr18	33566000	33567000	-1.0028134102600395
chr18	33566100	33567100	-0.5272611903030685
chr18	33566200	33567200	-1.1694975458696044
chr18	33566300	33567300	-1.191868766254528
chr18	33566400	33567400	-0.9403679620834146
chr18	33566500	33567500	-0.2165241589381999
chr18	33566600	33567600	0.18714030304517684
chr18	33566700	33567700	0.3872114569547909
chr18	33566800	33567800	0.06684731191529318
chr18	33566900	33567900	0.4313405800896961
chr18	33567000	33568000	0.45731723189834583
chr18	33567100	33568100	0.033317172813002525
chr18	33567200	33568200	0.41967636838900135
chr18	33567300	33568300	-0.3469317958797897
chr18	33567400	33568400	-0.19486798230981325
chr18	33567500	33568500	-0.6988919228535233
chr18	33567600	33568600	-1.1929724784181064
chr18	33567700	33568700	-1.6440939403450796
chr18	33567800	33568800	-1.4382047422890631
chr18	33567900	33568900	-1.1848832132691591
chr18	33568000	33569000	-1.8395078343796638
chr18	33568100	33569100	-1.8287347534580312
chr18	33568200	33569200	-2.1412360440127443
chr18	33568300	33569300	-1.9525080707132807
chr18	33568400	33569400	-1.8267225232367363
chr18	33568500	33569500	-1.988516802378788
chr18	33568600	33569600	-1.6485659924024352
chr18	33568700	33569700	-1.7938461875533376
chr18	33568800	33569800	-1.5354220701400778
chr18	33568900	33569900	-1.6545266659827491
chr18	33569000	33570000	-0.723644355573651
chr18	33569100	33570100	-0.7808538948596115
chr18	33569200	33570200	-0.2665091408427339
chr18	33569300	33570300	-0.015580909778810947
chr18	33569400	33570400	0.4449403049876201
chr18	33569500	33570500	0.7406109216139339
chr18	33569600	33570600	0.7146257979741696
chr18	33569700	33570700	1.2257558224598333
chr18	33569800	33570800	0.9384498327600208
chr18	33569900	33570900	-0.10360117820078467
chr18	33570000	33571000	-0.08825197140907783
chr18	33570100	33571100	-0.24141139235765074
chr18	33570200	33571200	-0.7089666249311145
chr18	33570300	33571300	-0.5550258661559655
chr18	33570400	33571400	-1.164087236988552
chr18	33570500	33571500	-1.4228879577964302
chr18	33570600	33571600	-1.0447712292350253
chr18	33570700	33571700	-1.7243531642430896
chr18	33570800	33571800	-1.3125718220430391
chr18	33570900	33571900	-0.3132250355027631
chr18	33571000	33572000	-0.4653324047560663
chr18	33571100	33572100	-0.18092456003602106
chr18	33571200	33572200	-0.7779273751649715
chr18	33571300	33572300	-0.6461203126532237
chr18	33571400	33572400	-0.4782247950459011
chr18	33571500	33572500	-0.5887006928408233
chr18	33571600	33572600	-1.2685618892251376
chr18	33571700	33572700	-0.31216183241864137
chr18	33571800	33572800	-0.6421967789710099
chr18	33571900	33572900	-0.6340656899092968
chr18	33572000	33573000	-0.39841975502759236
chr18	33572100	33573100	0.07534536445738638
chr18	33572200	33573200	0.5976004406752339
chr18	33572300	33573300	0.4747138377299984
chr18	33572400	33573400	0.06985765825333508
chr18	33572500	33573500	0.2991941447417504
chr18	33572600	33573600	0.07975120565266221
chr18	33572700	33573700	-0.5917029483503751
chr18	33572800	33573800	-0.3797625030892912
chr18	33572900	33573900	-0.5623206769848401
chr18	33573000	33574000	-0.8899221232356237
chr18	33573100	33574100	-1.7349437520461664
chr18	33573200	33574200	-0.8192971996748324
chr18	33573300	33574300	-0.8862658620731785
chr18	33573400	33574400	-0.4271656642495613
chr18	33573500	33574500	-0.7642893476487337
chr18	33573600	33574600	-0.4642388672471628
chr18	33573700	33574700	0.05261708834152168
chr18	33573800	33574800	0.21464825446136804
chr18	33573900	33574900	0.4380347736246021
chr18	33574000	33575000	0.22080540325920328
chr18	33574100	33575100	1.0190892278617951
chr18	33574200	33575200	0.5351270575377489
chr18	33574300	33575300	0.1794812031598823
chr18	33574400	33575400	-0.005309123054289204
chr18	33574500	33575500	0.6303310719988835
chr18	33574600	33575600	0.4093615864089416
chr18	33574700	33575700	0.3296157129579833
chr18	33574800	33575800	-0.36631201843848027
chr18	33574900	33575900	-0.19584726194812485
chr18	33575000	33576000	-0.04242357400141116
chr18	33575100	33576100	-0.5090479996146617
chr18	33575200	33576200	-0.6476468870103227
chr18	33575300	33576300	0.023505868302460025
chr18	33575400	33576400	-0.15840921274198447
chr18	33575500	33576500	-0.7883817395928672
chr18	33575600	33576600	-0.4851158266590245
chr18	33575700	33576700	-0.1851054970118731
chr18	33575800	33576800	-0.3370266593068375
chr18	33575900	33576900	-0.42363491542028814
chr18	33576000	33577000	0.007018325634521635
chr18	33576100	33577100	0.02570426594925384
chr18	33576200	33577200	0.06316039390607513
chr18	33576300	33577300	-0.5145132205021054
chr18	33576400	33577400	-0.4959271004242357
chr18	33576500	33577500	-0.02648682475666462
chr18	33576600	33577600	-0.03886742465632047
chr18	33576700	33577700	-0.6451068693288016
chr18	33576800	33577800	-0.1983296061748973
chr18	33576900	33577900	-0.3797265117614869
chr18	33577000	33578000	-0.6290081688344376
chr18	33577100	33578100	-0.6704253980993716
chr18	33577200	33578200	-0.18149531338086133
chr18	33577300	33578300	0.40275540502107215
chr18	33578400	33579400	0.7406855308515171
chr18	33578500	33579500	0.3723080440669321
chr18	33578600	33579600	0.4051922389510578
chr18	33578700	33579700	0.036859672728564566
chr18	33578800	33579800	-0.6190019243203175
chr18	33578900	33579900	-0.32459399875642353
chr18	33579000	33580000	0.2930653695708318
chr18	33579100	33580100	0.6732804307121008
chr18	33579200	33580200	0.01953221306212769
chr18	33579300	33580300	0.2732306383648126
chr18	33579400	33580400	-0.11317526021635027
chr18	33579500	33580500	0.3459359394339681
chr18	33579600	33580600	-0.09820498227876022
chr18	33579700	33580700	0.13143741078836552
chr18	33579800	33580800	0.1136329596326031
chr18	33579900	33580900	-0.3634454219171981
chr18	33580000	33581000	-1.1156923025593288
chr18	33580100	33581100	-1.386588649232637
chr18	33580200	33581200	-1.1692538982601153
chr18	33580300	33581300	-1.760771691291258
chr18	33580400	33581400	-1.5971600337982401
chr18	33580500	33581500	-1.8843564770061398
chr18	33580600	33581600	-1.604448908351825
chr18	33580700	33581700	-1.7499930992576898
chr18	33580800	33581800	-1.6678699910526538
chr18	33580900	33581900	-1.1242016141070652
chr18	33581000	33582000	-1.1724375964998963
chr18	33581100	33582100	-1.3416175210494283
chr18	33581200	33582200	-1.5382580708580595
chr18	33581300	33582300	-1.1745032410242116
chr18	33581400	33582400	-1.1109755110004975
chr18	33581500	33582500	-1.1318246899700848
chr18	33581600	33582600	-1.3855611557759324
chr18	33581700	33582700	-1.273150397892181
chr18	33581800	33582800	-1.319347408480957
chr18	33581900	33582900	-1.574709236434659
chr18	33582000	33583000	-0.8588128485562163
chr18	33582100	33583100	-0.6386469231604794
chr18	33582200	33583200	-0.21331584691251584
chr18	33582300	33583300	0.09240903742061893
chr18	33582400	33583400	-0.32976008627742537
chr18	33582500	33583500	-0.640531404393316
chr18	33582600	33583600	-0.7579426063593265
chr18	33582700	33583700	-0.6397375086924784
chr18	33582800	33583800	-0.694615481829666
chr18	33582900	33583900	-0.3299642002971773
chr18	33583000	33584000	-0.5809835330960926
chr18	33583100	33584100	-0.41978266256982977
chr18	33583200	33584200	-0.8818223828670145
chr18	33583300	33584300	-2.2071744315648814
chr18	33583400	33584400	-1.4389953108475608
chr18	33583500	33584500	-1.193249072084166
chr18	33583600	33584600	-1.0618651459452508
chr18	33583700	33584700	-1.9033853527488718
chr18	33583800	33584800	-1.9218076944385911
chr18	33583900	33584900	-1.1615377043006163
chr18	33584000	33585000	-1.333284384921947
chr18	33584100	33585100	-1.4916223519778475
chr18	33584200	33585200	-1.491144142940661
chr18	33584300	33585300	-0.5666620733388442
chr18	33584400	33585400	-0.8696782809056103
chr18	33584500	33585500	-0.9917160177051167
chr18	33584600	33585600	-0.6792810439108076
chr18	33584700	33585700	-0.4571911521141622
chr18	33584800	33585800	-0.6402121054340559
chr18	33584900	33585900	-1.5181616660822472
chr18	33585000	33586000	-1.0190684702202977
chr18	33585100	33586100	-1.042723365779944
chr18	33585200	33586200	-0.6700771674707467
chr18	33585300	33586300	-1.2070410750979041
chr18	33585400	33586400	-1.452529369964178
chr18	33585500	33586500	-1.6463553259499542
chr18	33585600	33586600	-2.2569581728884103
chr18	33585700	33586700	-1.9353357592297689
chr18	33585800	33586800	-1.9639725381549653
chr18	33585900	33586900	-1.8354059712028368
chr18	33586000	33587000	-2.044195878043633
chr18	33586100	33587100	-1.7341659782133425
chr18	33586200	33587200	-2.395161368362229
chr18	33586300	33587300	-2.3504690057860893
chr18	33586400	33587400	-1.9068782723848519
chr18	33586500	33587500	-1.6143900584237838
chr18	33586600	33587600	-1.3054534157962832
chr18	33586700	33587700	-1.4167852010348831
chr18	33586800	33587800	-1.6416336727741423
chr18	33586900	33587900	-0.9889012961893217
chr18	33587000	33588000	-0.5064709889967186
chr18	33587100	33588100	-0.8483838431979684
chr18	33587200	33588200	-0.7245303713925649
chr18	33587300	33588300	-0.3981165996287842
chr18	33587400	33588400	-0.3271499220035613
chr18	33587500	33588500	-0.7417144826418975
chr18	33587600	33588600	-1.2046461886876765
chr18	33587700	33588700	-2.0891515396210067
chr18	33587800	33588800	-1.9492571600115838
chr18	33587900	33588900	-3.0128776756431965
chr18	33588000	33589000	-3.6611799740756052
chr18	33588100	33589100	-3.199003853635498
chr18	33588300	33589300	-3.5361208045480854
chr18	33588400	33589400	-3.6895450902127487
chr18	33588500	33589500	-2.927399975660996
chr18	33588600	33589600	-2.6463895154353043
chr18	33588700	33589700	-1.7199456148149626
chr18	33588800	33589800	-1.4923005250264585
chr18	33588900	33589900	-1.2704813638006316
chr18	33589000	33590000	-1.2658614559328636
chr18	33589100	33590100	-1.1310400114378778
chr18	33590200	33591200	0.2889037449888526
chr18	33590300	33591300	-0.5994400594249163
chr18	33590400	33591400	-0.5773187145551789
chr18	33590500	33591500	0.038309030610927636
chr18	33590600	33591600	-0.616292495275084
chr18	33590700	33591700	-0.3135149149003608
chr18	33590800	33591800	-0.028235949076146058
chr18	33590900	33591900	0.2876307157819714
chr18	33591000	33592000	-0.21880637208969045
chr18	33591100	33592100	-0.6863889903780274
chr18	33591200	33592200	-0.9332763378496504
chr18	33591300	33592300	-0.10603876467993516
chr18	33591400	33592400	-0.4928866654432454
chr18	33591500	33592500	0.12848528854307853
chr18	33591600	33592600	0.4323737100036854
chr18	33591700	33592700	0.5534796800710203
chr18	33591800	33592800	0.07495126121955194
chr18	33591900	33592900	-0.18067682111789685
chr18	33592000	33593000	0.4055635773451737
chr18	33592100	33593100	0.39088713811493575
chr18	33592200	33593200	-0.02738365184879464
chr18	33593300	33594300	0.7789482786565431
chr18	33593400	33594400	0.4490265630471579
chr18	33593500	33594500	0.4599880564414232
chr18	33593600	33594600	0.057464979028773976
chr18	33593700	33594700	0.1645097098391463
chr18	33593800	33594800	-0.6415593087800038
chr18	33593900	33594900	-0.5072026966890235
chr18	33594000	33595000	-0.9418290800769655
chr18	33594100	33595100	-1.7809507952356147
chr18	33594200	33595200	-2.14777696038374
chr18	33594300	33595300	-1.7369463048774747
chr18	33594400	33595400	-0.9321438647180244
chr18	33594500	33595500	-1.4074906725133796
chr18	33594600	33595600	-1.1930929637293264
chr18	33594700	33595700	-1.1629162427362154
chr18	33594800	33595800	-0.9224691841046732
chr18	33594900	33595900	-1.2652052152462796
chr18	33595000	33596000	-1.0537706577083248
chr18	33595100	33596100	-1.0342392013186716
chr18	33595200	33596200	-1.0216607436952834
chr18	33595300	33596300	-0.6663537873163644
chr18	33595400	33596400	-1.5114791025018264
chr18	33595500	33596500	-1.4196876805007967
chr18	33595600	33596600	-1.555631513740791
chr18	33595700	33596700	-1.5074021909278348
chr18	33595800	33596800	-1.5592059258471456
chr18	33595900	33596900	-1.2622352550470597
chr18	33596000	33597000	-1.6701770857231464
chr18	33596100	33597100	-0.9395278218354641
chr18	33596200	33597200	-0.5763153198359325
chr18	33596300	33597300	-0.859202116468798
chr18	33596400	33597400	-0.4065195465987703
chr18	33596500	33597500	-0.02409617517465334
chr18	33596600	33597600	-0.04921013307503185
chr18	33596700	33597700	-0.4625929790720341
chr18	33597100	33598100	-1.1599490410557574
chr18	33597200	33598200	-1.9807366631748105
chr18	33597300	33598300	-2.279965967145262
chr18	33597400	33598400	-2.944794270919844
chr18	33597500	33598500	-2.9514026184105435
chr18	33597600	33598600	-2.5515147666736624
chr18	33597700	33598700	-2.577283410589162
chr18	33597800	33598800	-1.89434867940815
chr18	33597900	33598900	-1.6163413118542251
chr18	33598000	33599000	-1.570803058371072
chr18	33598100	33599100	-1.891554216508522
chr18	33598200	33599200	-1.228038795716921
chr18	33598300	33599300	-1.8255989637201413
chr18	33598400	33599400	-1.7061131822520383
chr18	33598500	33599500	-2.3569930131094488
chr18	33598600	33599600	-2.4085103123560447
chr18	33598700	33599700	-2.220102494875948
chr18	33598800	33599800	-2.6453843694070587
chr18	33598900	33599900	-2.2542717001377697
chr18	33599000	33600000	-1.6828634630407713
chr18	33599100	33600100	-1.7786527751999308
chr18	33599200	33600200	-1.7886849826778968
chr18	33599300	33600300	-0.4188661198319836
chr18	33599400	33600400	0.19685020097718686
chr18	33599500	33600500	0.5915188372036918
chr18	33599600	33600600	1.0078611485976958
chr18	33599700	33600700	1.0378374447090732
chr18	33599800	33600800	0.7866149476276382
chr18	33599900	33600900	0.4594663925218781
chr18	33600000	33601000	-0.3254991293895594
chr18	33600100	33601100	-0.25765784410573256
chr18	33600200	33601200	-0.4394947464997903
chr18	33600300	33601300	-0.05163053440168607
chr18	33600400	33601400	-0.7445154358562751
chr18	33600500	33601500	-0.7362037331369166
chr18	33600600	33601600	-1.3279504120106316
chr18	33600700	33601700	-1.4006906328891942
chr18	33601900	33602900	-0.003884717819420861
chr18	33602000	33603000	0.07686395838639859
chr18	33602100	33603100	-0.12894359590776794
chr18	33602200	33603200	0.3848324921081253
chr18	33602300	33603300	0.9306325398587779
chr18	33602400	33603400	0.8741209341690724
chr18	33602500	33603500	0.7308900623140505
chr18	33602600	33603600	0.7110824592252621
chr18	33602700	33603700	0.8366441708987322
chr18	33602800	33603800	0.7218359989658903
chr18	33602900	33603900	-0.03413175483322616
chr18	33603000	33604000	-0.20834253911317177
chr18	33603100	33604100	-0.3554398023858637
chr18	33603200	33604200	-0.6212892530486492
chr18	33603300	33604300	-0.9901015607597412
chr18	33603400	33604400	-1.0734877046056648
chr18	33603500	33604500	-0.6687335295481669
chr18	33603600	33604600	-0.7066062819618694
chr18	33603700	33604700	-0.4965062176565528
chr18	33603800	33604800	-0.336491782661108
chr18	33603900	33604900	0.3880274037345995
chr18	33604000	33605000	-0.026111288802817427
chr18	33604100	33605100	0.10408921096913716
chr18	33604200	33605200	0.1365631537336336
chr18	33604300	33605300	-0.0665896412354627
chr18	33604400	33605400	-0.3981839539640763
chr18	33604500	33605500	-0.8943236242595134
chr18	33604600	33605600	-1.0798138941486115
chr18	33604700	33605700	-1.5325482848417873
chr18	33604800	33605800	-1.2195412298577233
chr18	33604900	33605900	-1.2171849806978163
chr18	33605000	33606000	-0.7040602892296136
chr18	33605100	33606100	-0.6328560186525666
chr18	33605200	33606200	-1.355046485213946
chr18	33605300	33606300	-0.8044723579654993
chr18	33605400	33606400	-1.0738433095650226
chr18	33605500	33606500	-1.5132250352374153
chr18	33605600	33606600	-1.5159939453086693
chr18	33605700	33606700	-2.1771608777640785
chr18	33605800	33606800	-2.597088858509659
chr18	33605900	33606900	-2.4999361864969343
chr18	33606000	33607000	-2.302444478234046
chr18	33606100	33607100	-2.3746608251610564
chr18	33606200	33607200	-1.94822881293444
chr18	33606300	33607300	-2.286838522858246
chr18	33606400	33607400	-1.2977358501246703
chr18	33606500	33607500	-0.9440393947707388
chr18	33606600	33607600	-0.6867126576976537
chr18	33606700	33607700	0.3720777199457618
chr18	33606800	33607800	0.1235280738242102
chr18	33606900	33607900	0.02123669385221328
chr18	33607000	33608000	-0.461372193436042
chr18	33607100	33608100	-0.31743128818324584
chr18	33607200	33608200	-0.2513993658533987
chr18	33607300	33608300	-0.2852812118508722
chr18	33607400	33608400	-0.08124868153376523
chr18	33607500	33608500	0.9190770345081659
chr18	33607600	33608600	0.7337751812229051
chr18	33607700	33608700	0.2763406164770977
chr18	33607800	33608800	1.1568669333315478
chr18	33607900	33608900	1.2542846267293892
chr18	33608000	33609000	1.5993674642036289
chr18	33608100	33609100	0.7762650401898048
chr18	33608200	33609200	0.9849023800764118
chr18	33608300	33609300	0.9488196666454374
chr18	33608400	33609400	0.3456210527202259
chr18	33608500	33609500	0.06129862961170662
chr18	33608600	33609600	-0.05916826183587112
chr18	33608700	33609700	-0.2782916164812163
chr18	33608800	33609800	-0.33852325649634885
chr18	33608900	33609900	-0.19418464201712007
chr18	33609000	33610000	-0.46768525377488945
chr18	33609100	33610100	0.19535512868770605
chr18	33609200	33610200	0.3214906530674746
chr18	33609300	33610300	0.041887174108920185
chr18	33609400	33610400	-0.1004902458482835
chr18	33609500	33610500	-0.5908131245081689
chr18	33609600	33610600	0.2707020138818029
chr18	33609700	33610700	-0.07468047847150942
chr18	33609800	33610800	-0.2075017964045411
chr18	33609900	33610900	-0.5086499900229361
chr18	33610000	33611000	-0.3862063193967926
chr18	33610100	33611100	-0.30859398611221595
chr18	33610200	33611200	-1.414129352734366
chr18	33610300	33611300	-1.2163144528592071
chr18	33610400	33611400	-1.349545507912778
chr18	33610500	33611500	-1.2114460260086952
chr18	33610600	33611600	-1.8406430052935687
chr18	33610700	33611700	-1.0039386494155609
chr18	33610800	33611800	-0.8966332612779845
chr18	33610900	33611900	-0.2978665494392462
chr18	33611000	33612000	-0.5368469374157415
chr18	33611100	33612100	-0.8120826872614171
chr18	33611200	33612200	0.2385438484255866
chr18	33611300	33612300	0.3651963717869425
chr18	33611400	33612400	0.6960847353146111
chr18	33611500	33612500	0.5679920847634574
chr18	33611600	33612600	0.2854511068195937
chr18	33611700	33612700	-0.5661554390713188
chr18	33611800	33612800	-0.5684057578731069
chr18	33611900	33612900	-0.7984196051762963
chr18	33612000	33613000	-0.8780311070183578
chr18	33612100	33613100	-0.2826587108117272
chr18	33612200	33613200	0.1254911486698009
chr18	33612300	33613300	0.023496121691845645
chr18	33612400	33613400	-0.4817365610822629
chr18	33612500	33613500	-1.0094769720415409
chr18	33612600	33613600	-0.9596865762570139
chr18	33612700	33613700	-1.0334728428583515
chr18	33612800	33613800	-1.5466223984591287
chr18	33612900	33613900	-1.869638689275944
chr18	33613000	33614000	-1.5480882168947094
chr18	33613100	33614100	-2.079790727375597
chr18	33613200	33614200	-2.1692586275746275
chr18	33613300	33614300	-1.788781667494885
chr18	33613400	33614400	-1.5168403500459566
chr18	33613500	33614500	-1.0466587802314244
chr18	33613600	33614600	-1.2182439959870446
chr18	33613700	33614700	-0.3133559615938392
chr18	33613800	33614800	-0.4221594474771618
chr18	33613900	33614900	-0.9535319607391652
chr18	33614000	33615000	-1.0358655658029745
chr18	33614100	33615100	-0.7420085529025496
chr18	33614200	33615200	-1.2583746563547735
chr18	33614300	33615300	-1.3415458319427924
chr18	33614400	33615400	-1.5744728891959339
chr18	33614500	33615500	-1.745646596159812
chr18	33614600	33615600	-1.6807611035776775
chr18	33614700	33615700	-2.172153303984926
chr18	33614800	33615800	-2.1018389962764243
chr18	33614900	33615900	-2.4002973341592613
chr18	33615000	33616000	-2.1142497236407234
chr18	33615100	33616100	-1.9305355457789228
chr18	33615200	33616200	-1.9140186874089118
chr18	33615300	33616300	-2.1471859522563363
chr18	33615400	33616400	-1.6230769060363048
chr18	33615500	33616500	-1.27798557189728
chr18	33615600	33616600	-0.93727643621394
chr18	33615700	33616700	-0.26898259311466205
chr18	33615800	33616800	-0.19527199251477734
chr18	33615900	33616900	0.7194985875551229
chr18	33616000	33617000	1.060643710183932
chr18	33616100	33617100	0.35900919508698625
chr18	33616200	33617200	0.4646884979137924
chr18	33616300	33617300	0.4739114099876522
chr18	33616400	33617400	0.6632498199051667
chr18	33616500	33617500	0.6263079746948556
chr18	33616600	33617600	0.3610932508420109
chr18	33616700	33617700	-0.07721715859186314
chr18	33616800	33617800	0.18133657699737926
chr18	33616900	33617900	-0.32284033518433897
chr18	33617000	33618000	-0.8727248153234708
chr18	33617100	33618100	-0.6746536824781807
chr18	33617200	33618200	-0.449392430954424
chr18	33617300	33618300	-0.09856767604667956
chr18	33617400	33618400	-0.32465356586950583
chr18	33617500	33618500	-0.181212113883258
chr18	33617600	33618600	-0.59769642400552
chr18	33617700	33618700	-0.8353836831916431
chr18	33617800	33618800	-1.5557085671388051
chr18	33617900	33618900	-1.0944042240219345
chr18	33618000	33619000	-0.9362078293851698
chr18	33618100	33619100	-0.9690561770801828
chr18	33618200	33619200	-0.9520424575038798
chr18	33618300	33619300	-1.4258730258195778
chr18	33618400	33619400	-1.102211228199168
chr18	33618500	33619500	-1.4027691905559634
chr18	33618600	33619600	-0.5372752029371337
chr18	33618700	33619700	-0.3919325855695491
chr18	33618800	33619800	-0.053709346888738616
chr18	33618900	33619900	-0.033294963097857545
chr18	33619000	33620000	-0.1658652701814889
chr18	33619100	33620100	-0.4430945653526379
chr18	33619200	33620200	-1.0997901872021534
chr18	33619300	33620300	-0.754227606503478
chr18	33619400	33620400	-1.1430072383971257
chr18	33619500	33620500	-1.1357000660797891
chr18	33619600	33620600	-1.1128768324083298
chr18	33619700	33620700	-1.3585733546627343
chr18	33619800	33620800	-1.099891212252292
chr18	33619900	33620900	-1.5113483055579793
chr18	33620000	33621000	-1.3614885832334864
chr18	33620100	33621100	-0.8429602240427925
chr18	33620200	33621200	-0.4683152326126637
chr18	33620300	33621300	-0.8001424877765547
chr18	33620400	33621400	-0.8515589312711838
chr18	33620500	33621500	-0.5674062663715784
chr18	33620600	33621600	-1.1428640183557377
chr18	33620700	33621700	-0.9489314510610783
chr18	33620800	33621800	-0.5351087094055963
chr18	33620900	33621900	-0.4975757842815197
chr18	33621000	33622000	-0.7551359503827471
chr18	33621100	33622100	-0.5538188502015001
chr18	33621200	33622200	-0.2872615388626529
chr18	33621300	33622300	-0.5353233192031975
chr18	33621400	33622400	-0.6882819879760732
chr18	33621500	33622500	-1.199342350044227
chr18	33621600	33622600	-1.4612188114374538
chr18	33621700	33622700	-0.7454664968319233
chr18	33621800	33622800	-1.1608064632606332
chr18	33621900	33622900	-0.8711775065133165
chr18	33622000	33623000	-0.7088068409384185
chr18	33622100	33623100	-1.3539767004286083
chr18	33622200	33623200	-2.27418608234478
chr18	33622300	33623300	-1.588509144684272
chr18	33622400	33623400	-1.3750014151285912
chr18	33622500	33623500	-0.9204816611650256
chr18	33622600	33623600	-0.5346838670164619
chr18	33622700	33623700	-1.412502523155146
chr18	33622800	33623800	-1.558211926159021
chr18	33622900	33623900	-1.6108142674143422
chr18	33623000	33624000	-1.8478488158728037
chr18	33623100	33624100	-1.6862963710965353
chr18	33623200	33624200	-0.609148968894273
chr18	33623300	33624300	-0.4606928988605865
chr18	33623400	33624400	-0.4485954357587063
chr18	33623500	33624500	-0.9177693145959698
chr18	33623600	33624600	-1.5704082187204302
chr18	33623700	33624700	-1.2192900468091885
chr18	33623800	33624800	-1.5378761319502572
chr18	33623900	33624900	-1.4480742415414734
chr18	33624000	33625000	-1.6022771749699156
chr18	33624100	33625100	-1.2089866510278562
chr18	33624200	33625200	-1.2527253884453444
chr18	33624300	33625300	-1.1162704317064498
chr18	33624400	33625400	-0.7317118577800024
chr18	33624500	33625500	-0.4622378236778281
chr18	33624600	33625600	0.38760781073847145
chr18	33624700	33625700	0.14943468665735982
chr18	33624800	33625800	0.7770622112347643
chr18	33624900	33625900	1.2123676994075694
chr18	33625000	33626000	1.679944175149242
chr18	33625100	33626100	1.1543910875141332
chr18	33625200	33626200	0.7527773721479805
chr18	33625300	33626300	-0.7679860525083936
chr18	33625400	33626400	-1.0210392515334101
chr18	33625500	33626500	-1.4488879898375508
chr18	33625600	33626600	-2.0731042896518512
chr18	33625700	33626700	-1.7875350960790248
chr18	33625800	33626800	-2.0444784488307386
chr18	33625900	33626900	-1.8250783352989008
chr18	33626000	33627000	-1.3339591602566543
chr18	33626100	33627100	-0.02101342422463132
chr18	33626200	33627200	0.28832920009142177
chr18	33626300	33627300	1.5372016599191167
chr18	33626400	33627400	1.3560391870569002
chr18	33626500	33627500	1.996324341821424
chr18	33626600	33627600	2.0907775009381417
chr18	33626700	33627700	2.4465911226324493
chr18	33626800	33627800	2.1035277075479732
chr18	33626900	33627900	1.6381757194963524
chr18	33627000	33628000	1.1366853636323553
chr18	33627100	33628100	0.35999807753704754
chr18	33627200	33628200	0.4412663323817647
chr18	33627300	33628300	0.07347218057815473
chr18	33627400	33628400	0.2325298458805849
chr18	33627500	33628500	-0.5389767700566617
chr18	33627600	33628600	-0.414382647700154
chr18	33627700	33628700	-0.9257073302644208
chr18	33627800	33628800	-0.4984760551245627
chr18	33627900	33628900	-0.3800647606680737
chr18	33628000	33629000	-1.122598464445157
chr18	33628100	33629100	-1.1357649858518943
chr18	33628200	33629200	-0.9793781167777214
chr18	33628300	33629300	-1.0989426063147625
chr18	33628400	33629400	-0.8044563748569337
chr18	33628500	33629500	-0.7021388081210339
chr18	33628600	33629600	-0.8600479855693307
chr18	33628700	33629700	-1.0266940042187247
chr18	33628800	33629800	-1.3079039931736156
chr18	33628900	33629900	-1.6476851113887043
chr18	33629000	33630000	-0.95801137386687
chr18	33629100	33630100	-0.6394180523143842
chr18	33629200	33630200	-1.2170931234541902
chr18	33629300	33630300	-1.1711010556844186
chr18	33629400	33630400	-1.7207221339932028
chr18	33629500	33630500	-1.2688864938213358
chr18	33629600	33630600	-0.721395295948918
chr18	33629700	33630700	-0.6361035279607437
chr18	33629800	33630800	-0.13304947639800452
chr18	33629900	33630900	-0.2943971404704574
chr18	33630000	33631000	-0.5971232872526467
chr18	33630100	33631100	-1.1498702914796817
chr18	33630200	33631200	-0.5068502529151074
chr18	33630300	33631300	0.040295185838190924
chr18	33630400	33631400	0.19053011794647895
chr18	33630500	33631500	0.13486554160342104
chr18	33630600	33631600	-0.028181667117942857
chr18	33630700	33631700	-0.17741056119178
chr18	33630800	33631800	-0.4770484511964865
chr18	33630900	33631900	-0.3266174186597501
chr18	33631000	33632000	-0.3333677670351263
chr18	33631100	33632100	-0.8266905581833027
chr18	33631200	33632200	-0.9191222369231224
chr18	33631300	33632300	-2.036992981000367
chr18	33631400	33632400	-1.9720057136605555
chr18	33631500	33632500	-2.1786919085060177
chr18	33631600	33632600	-2.5116916303002124
chr18	33631700	33632700	-2.8871650022463915
chr18	33631800	33632800	-2.6073033622914754
chr18	33631900	33632900	-2.6344595474750983
chr18	33632000	33633000	-2.2871369823345415
chr18	33632100	33633100	-1.4932564577987684
chr18	33632200	33633200	-2.1006444867609235
chr18	33632300	33633300	-1.9220974048212585
chr18	33632400	33633400	-2.439626980260248
chr18	33632500	33633500	-2.403428101096024
chr18	33632600	33633600	-2.027117772129728
chr18	33632700	33633700	-1.9357926466741195
chr18	33632800	33633800	-1.906011135685769
chr18	33633900	33634900	-1.5732276728868202
chr18	33634000	33635000	-0.7416079326094257
chr18	33634100	33635100	-0.7267541176556009
chr18	33634200	33635200	-0.498332504732729
chr18	33634300	33635300	-0.17556683228092707
chr18	33634400	33635400	0.043387130557136805
chr18	33634500	33635500	-0.5920060187267555
chr18	33634600	33635600	-0.7849124417712149
chr18	33634700	33635700	-0.8355702139729224
chr18	33634800	33635800	-0.8022220270792431
chr18	33634900	33635900	-0.3724840287850159
chr18	33635000	33636000	-0.24105174831538825
chr18	33635100	33636100	-0.122673198959614
chr18	33635200	33636200	-0.20498981224245053
chr18	33635300	33636300	0.5136638216100319
chr18	33635400	33636400	0.8444655875919309
chr18	33635500	33636500	1.2441847355127635
chr18	33635600	33636600	0.8610724574370717
chr18	33635700	33636700	1.017586718985677
chr18	33635800	33636800	0.736385264122745
chr18	33635900	33636900	0.2929647776218757
chr18	33636000	33637000	-0.47757925762596676
chr18	33636100	33637100	-0.8300208437064341
chr18	33636200	33637200	0.0730440503342914
chr18	33636300	33637300	-0.5378431608353827
chr18	33636400	33637400	-0.5644781857779695
chr18	33636500	33637500	-0.71386374012292
chr18	33636600	33637600	0.02154489370855948
chr18	33636700	33637700	-0.3189419911384969
chr18	33636800	33637800	0.3389121009985815
chr18	33636900	33637900	0.3527615948944818
chr18	33637000	33638000	0.328478798205201
chr18	33637100	33638100	0.27234275706458555
chr18	33637200	33638200	-0.29319049174424616
chr18	33637300	33638300	-0.07678557115326898
chr18	33637400	33638400	-0.3118673107075842
chr18	33637500	33638500	-0.01876041774243704
chr18	33637600	33638600	-0.4296563430139742
chr18	33637700	33638700	-0.07617794811244978
chr18	33637800	33638800	-0.8263083846015261
chr18	33637900	33638900	-0.4057931993998918
chr18	33638000	33639000	0.3288505897895042
chr18	33638100	33639100	0.15641111094968527
chr18	33638200	33639200	0.3700456851669092
chr18	33638300	33639300	-0.2466616237329091
chr18	33638400	33639400	-0.23617176064453285
chr18	33638500	33639500	-0.8651372516475321
chr18	33638600	33639600	-0.7759616138867185
chr18	33638700	33639700	-0.7434088433510497
chr18	33638800	33639800	-0.8157709712383496
chr18	33638900	33639900	-1.1172423763065678
chr18	33639000	33640000	-1.2081275199121633
chr18	33639100	33640100	-0.5120837122832352
chr18	33639200	33640200	-0.5671545376891058
chr18	33639300	33640300	0.3735797540853169
chr18	33639400	33640400	0.061974055913672665
chr18	33639500	33640500	0.9340029288162394
chr18	33639600	33640600	0.6319744482896698
chr18	33639700	33640700	-0.13344260367014982
chr18	33639800	33640800	-0.2952717855080576
chr18	33639900	33640900	-0.2211107564310874
chr18	33640000	33641000	-0.2606475001110635
chr18	33640100	33641100	-0.8304820378928933
chr18	33640200	33641200	-1.5861590313563194
chr18	33640300	33641300	-2.5420510140447012
chr18	33640400	33641400	-2.4362247854609804
chr18	33640500	33641500	-3.2522009498293407
chr18	33640600	33641600	-3.615655898221181
chr18	33640700	33641700	-2.9384132977158965
chr18	33640800	33641800	-2.2907260999158114
chr18	33640900	33641900	-2.062860504197076
chr18	33641000	33642000	-2.18451736143635
chr18	33641100	33642100	-1.218553405181931
chr18	33641200	33642200	-0.8026841884894199
chr18	33641300	33642300	-0.6752002256926904
chr18	33641400	33642400	-0.6672583713407605
chr18	33641500	33642500	-0.6483256779572334
chr18	33641600	33642600	-0.11669845093435298
chr18	33641700	33642700	-0.5632978416264283
chr18	33641800	33642800	-0.0561307703086407
chr18	33641900	33642900	-0.06765670036902759
chr18	33642000	33643000	0.2912972582688701
chr18	33642100	33643100	-0.20045021037698046
chr18	33642200	33643200	-0.6010134796564542
chr18	33642300	33643300	-0.8381025443287171
chr18	33642400	33643400	-0.9585819725317456
chr18	33642500	33643500	-0.34546443560027684
chr18	33642600	33643600	-0.29071261370692913
chr18	33642700	33643700	0.2486589305696913
chr18	33642800	33643800	-0.2258768617042485
chr18	33642900	33643900	-0.5804266149195461
chr18	33643000	33644000	-1.1664327416536422
chr18	33643100	33644100	-1.1670839747697126
chr18	33643200	33644200	-0.999233997849781
chr18	33643300	33644300	0.11650612518714305
chr18	33643400	33644400	0.9379891884967152
chr18	33643500	33644500	0.7575087433195571
chr18	33643600	33644600	0.4825930387443661
chr18	33643700	33644700	0.27496191822464044
chr18	33643800	33644800	0.3131081267306229
chr18	33643900	33644900	0.8334965379949167
chr18	33644000	33645000	1.2926086241392045
chr18	33644100	33645100	0.7472570389740115
chr18	33644200	33645200	1.304607718418177
chr18	33644300	33645300	0.9851096083054476
chr18	33644400	33645400	0.5544414233445791
chr18	33644500	33645500	-0.24345652206416976
chr18	33644600	33645600	0.19068366047388352
chr18	33644700	33645700	0.1298388746996933
chr18	33644800	33645800	0.004987033181377253
chr18	33644900	33645900	-0.2742728536662133
chr18	33645000	33646000	0.09658804149007899
chr18	33645800	33646800	0.7579445542323033
chr18	33646900	33647900	-1.3121259284615396
chr18	33647000	33648000	-1.3109584837147512
chr18	33647100	33648100	-1.6041918804331317
chr18	33647200	33648200	-1.5488969376409174
chr18	33647300	33648300	-1.6856804426785446
chr18	33647400	33648400	-2.0289890458579998
chr18	33647500	33648500	-1.9773441285797329
chr18	33647600	33648600	-2.362877341507233
chr18	33647700	33648700	-2.1439238134735716
chr18	33647800	33648800	-1.7073621276740159
chr18	33647900	33648900	-2.013538797755761
chr18	33648000	33649000	-2.062519249117631
chr18	33648100	33649100	-1.564571742890676
chr18	33648200	33649200	-1.4126130364762226
chr18	33648300	33649300	-1.3117675950893188
chr18	33648400	33649400	-0.8811876480712831
chr18	33648500	33649500	-0.7712351894089329
chr18	33648600	33649600	-0.4751009715259125
chr18	33648700	33649700	-0.2389969142184084
chr18	33648800	33649800	-0.06280566813550488
chr18	33648900	33649900	-0.2771953601523572
chr18	33649000	33650000	-0.35036423544261003
chr18	33649100	33650100	-0.3262248216763084
chr18	33649200	33650200	-0.7996022574163336
chr18	33649300	33650300	-0.8146476567517553
chr18	33649400	33650400	-0.1961736131571703
chr18	33649500	33650500	-0.24000808186283065
chr18	33649600	33650600	0.13531025329624935
chr18	33649700	33650700	-0.21608559322186505
chr18	33649800	33650800	-0.5407962543956248
chr18	33649900	33650900	-0.3036122686283235
chr18	33650000	33651000	-0.37957318331383366
chr18	33650100	33651100	-1.1098612697222487
chr18	33650200	33651200	-0.8816679364769812
chr18	33650300	33651300	-0.6049847198562835
chr18	33650400	33651400	-1.4501460253604523
chr18	33650500	33651500	-1.5616869644513869
chr18	33650600	33651600	-1.9716462763944484
chr18	33650700	33651700	-1.139817711362238
chr18	33650800	33651800	-1.0269869830175082
chr18	33650900	33651900	-1.2155666367593343
chr18	33651000	33652000	-1.261870671105877
chr18	33651100	33652100	-1.0316999022360998
chr18	33651200	33652200	-1.2440296584823918
chr18	33651300	33652300	-1.4236014826401373
chr18	33651400	33652400	-1.6990913716876963
chr18	33651500	33652500	-1.582649725753054
chr18	33651600	33652600	-1.6733001845102433
chr18	33652700	33653700	-1.3973357729197329
chr18	33652800	33653800	-1.2886623584015078
chr18	33652900	33653900	-0.7804413735797228
chr18	33653000	33654000	-1.0491017684609611
chr18	33653100	33654100	-0.9956728602851972
chr18	33653200	33654200	-1.1145531087457774
chr18	33653300	33654300	-1.298544287188664
chr18	33653400	33654400	-1.3739039612857669
chr18	33653500	33654500	-1.2329518781246125
chr18	33653600	33654600	-1.890511690266124
chr18	33654700	33655700	-0.1979547528150706
chr18	33654800	33655800	-0.7853257503618971
chr18	33654900	33655900	-0.4371001591922213
chr18	33655000	33656000	-0.867002451205096
chr18	33655100	33656100	-1.2460088015314927
chr18	33655200	33656200	-1.4674460628681796
chr18	33655300	33656300	-0.8475318731763469
chr18	33655400	33656400	-0.4459184339038526
chr18	33655500	33656500	-0.5269113329669062
chr18	33655600	33656600	-0.33254137884917584
chr18	33655700	33656700	0.410248772018274
chr18	33655800	33656800	0.7825988935169688
chr18	33655900	33656900	0.5238931316437077
chr18	33656000	33657000	0.637621233643615
chr18	33656100	33657100	0.22227174303338693
chr18	33656200	33657200	0.2574186190992874
chr18	33656300	33657300	0.13543288190626046
chr18	33656400	33657400	0.17908558289862192
chr18	33656500	33657500	-0.2740033101221241
chr18	33656600	33657600	-0.4093510170995355
chr18	33656700	33657700	-0.28363931111817337
chr18	33656800	33657800	-0.08956373603052135
chr18	33656900	33657900	-0.37276411033751217
chr18	33657000	33658000	-0.5038799430298431
chr18	33657100	33658100	-0.5192312236872026
chr18	33657200	33658200	-0.7174581932596857
chr18	33657300	33658300	-1.1645528172618471
chr18	33657400	33658400	-1.1302783849743692
chr18	33657500	33658500	-0.2877214003071415
chr18	33657600	33658600	-0.7462929288755454
chr18	33657700	33658700	-1.0431498765003824
chr18	33657800	33658800	-1.268644555157031
chr18	33657900	33658900	-1.1124191077611587
chr18	33658000	33659000	-1.048837310022141
chr18	33658100	33659100	-1.3725972676015803
chr18	33658200	33659200	-1.2048080833030883
chr18	33658300	33659300	-0.8772214791489258
chr18	33658400	33659400	-0.9429627747898316
chr18	33658500	33659500	-1.0279259410637982
chr18	33658600	33659600	-0.4996459923653864
chr18	33658700	33659700	-0.5035095906285391
chr18	33658800	33659800	-0.3970043987847913
chr18	33658900	33659900	0.4309082662238379
chr18	33659000	33660000	0.8836911139245123
chr18	33659100	33660100	1.341819433230127
chr18	33659200	33660200	1.3284303867861422
chr18	33659300	33660300	0.8473153716495166
chr18	33659400	33660400	0.8184098250053051
chr18	33659500	33660500	0.2928459437727207
chr18	33659600	33660600	0.5962736889602241
chr18	33659700	33660700	0.7742042237964861
chr18	33659800	33660800	0.877847291343188
chr18	33659900	33660900	-0.0639247912715349
chr18	33660000	33661000	-0.20227997702141162
chr18	33660100	33661100	-0.07888970085656183
chr18	33660200	33661200	-0.15603603996136733
chr18	33660300	33661300	0.2476540988184334
chr18	33660400	33661400	-0.20432803081854867
chr18	33660500	33661500	0.005204501529630079
chr18	33660600	33661600	-0.1165402037588686
chr18	33660700	33661700	-0.17463542098595286
chr18	33660800	33661800	0.004105423933159988
chr18	33660900	33661900	0.513795527464577
chr18	33661000	33662000	0.3336947492970937
chr18	33661100	33662100	-0.2972382879701848
chr18	33661200	33662200	-0.7629977343002289
chr18	33661300	33662300	-0.5574662585460294
chr18	33661400	33662400	-0.2367263586715077
chr18	33661500	33662500	0.08513020396801206
chr18	33661600	33662600	-0.5826826058653569
chr18	33661700	33662700	-0.6310227889491663
chr18	33661800	33662800	-1.0399649107115796
chr18	33661900	33662900	-1.5293592410679382
chr18	33662000	33663000	-1.7429011598315625
chr18	33662100	33663100	-1.8542752540973253
chr18	33662200	33663200	-1.4538357193735705
chr18	33662300	33663300	-2.1191496572165742
chr18	33662400	33663400	-2.400873086797528
chr18	33662500	33663500	-3.3787248697918684
chr18	33662600	33663600	-2.1495475593915705
chr18	33662700	33663700	-2.133195263391372
chr18	33662800	33663800	-2.4591242285254045
chr18	33662900	33663900	-2.079212016587108
chr18	33663000	33664000	-1.6992723554557827
chr18	33663100	33664100	-1.1160013061584833
chr18	33663200	33664200	-1.220849267254556
chr18	33663300	33664300	-0.7206241013264453
chr18	33663400	33664400	-0.5991919424768254
chr18	33663500	33664500	-0.06583056063805781
chr18	33663600	33664600	-0.8119738453877097
chr18	33663700	33664700	-0.9396468955976026
chr18	33663800	33664800	-0.544997257447289
chr18	33663900	33664900	-0.6085655127130853
chr18	33664000	33665000	-0.6356913963883744
chr18	33664100	33665100	-0.7537084725825521
chr18	33665100	33666100	-1.336209942267483
chr18	33665200	33666200	-1.3040210473827452
chr18	33665300	33666300	-0.9790495941018474
chr18	33665400	33666400	-1.220116746687908
chr18	33665500	33666500	-1.3511446047398046
chr18	33665600	33666600	-1.193129604715697
chr18	33665700	33666700	-1.4524895052331672
chr18	33665800	33666800	-0.9447618923998587
chr18	33665900	33666900	-0.04702362755795709
chr18	33666000	33667000	0.49634064917764387
chr18	33666100	33667100	0.00686237397629964
chr18	33666200	33667200	-0.2798804439123943
chr18	33666300	33667300	-0.4343890966080842
chr18	33666400	33667400	-0.34051944462679185
chr18	33666500	33667500	-0.6124430403250307
chr18	33666600	33667600	-0.19326971758209333
chr18	33666700	33667700	0.5458914793537072
chr18	33666800	33667800	0.2956181219621393
chr18	33666900	33667900	-0.498831951306784
chr18	33667000	33668000	-0.5779143934969159
chr18	33667100	33668100	-0.6177043804592891
chr18	33667200	33668200	-0.16859340128630068
chr18	33667300	33668300	-0.4828742134112192
chr18	33667400	33668400	0.0197797900592435
chr18	33668400	33669400	-1.155415612591388
chr18	33668500	33669500	-1.0622708371062586
chr18	33668600	33669600	-0.20079071518029173
chr18	33668700	33669700	-0.12049912858241064
chr18	33668800	33669800	-0.19719880816533536
chr18	33668900	33669900	0.3937287941741238
chr18	33669000	33670000	0.2357083156561612
chr18	33669100	33670100	0.17076509100761886
chr18	33669200	33670200	0.3279364617876706
chr18	33669300	33670300	1.4299400388413075
chr18	33669400	33670400	0.8471693858269997
chr18	33669500	33670500	0.7912315840703412
chr18	33669600	33670600	0.06725980206534607
chr18	33669700	33670700	0.1451109361826676
chr18	33669800	33670800	0.8568534305132083
chr18	33669900	33670900	0.2430602508143721
chr18	33670000	33671000	0.28642470586345015
chr18	33670100	33671100	1.1569648612381762
chr18	33670200	33671200	1.0880665200730355
chr18	33670300	33671300	0.15419783212838606
chr18	33670400	33671400	0.9007341130686904
chr18	33670500	33671500	0.5648152881888431
chr18	33670600	33671600	0.6560871020486182
chr18	33670700	33671700	0.9269482687797159
chr18	33670800	33671800	-0.21519355364261075
chr18	33670900	33671900	0.37976466064461417
chr18	33671000	33672000	0.8344779335809311
chr18	33671100	33672100	-0.07881861263985765
chr18	33671200	33672200	0.18646691054905368
chr18	33671300	33672300	0.5848796646407917
chr18	33671400	33672400	0.3202299715433296
chr18	33671500	33672500	0.09838032551037944
chr18	33671600	33672600	0.644415692936562
chr18	33671700	33672700	0.760255924012453
chr18	33671800	33672800	0.8659457170137839
chr18	33671900	33672900	-0.3408460594375566
chr18	33672000	33673000	-0.6177897829444609
chr18	33672100	33673100	-0.8865980661886266
chr18	33672200	33673200	-0.7605808361001956
chr18	33672300	33673300	-0.9880361645666288
chr18	33672400	33673400	-1.1681921923659748
chr18	33672500	33673500	-0.5728123181360477
chr18	33672600	33673600	-0.8986116833606463
chr18	33672700	33673700	-1.6749165964957893
chr18	33672800	33673800	-1.195771680500484
chr18	33672900	33673900	-0.7229640241549781
chr18	33673000	33674000	-0.561056480540869
chr18	33673100	33674100	-0.327565762528585
chr18	33673200	33674200	0.10988578904653468
chr18	33673300	33674300	0.0720883975770018
chr18	33673400	33674400	0.2278835488445093
chr18	33673500	33674500	0.2351490719857461
chr18	33673600	33674600	0.11085218529421148
chr18	33673700	33674700	0.034550059453429365
chr18	33673800	33674800	0.04053624259516707
chr18	33673900	33674900	-0.1337062791222634
chr18	33674000	33675000	-0.4604977528431064
chr18	33674100	33675100	-0.5796348927123128
chr18	33674200	33675200	-0.6290471275127991
chr18	33674300	33675300	-0.7509040272694173
chr18	33674400	33675400	-1.1852740020802242
chr18	33674500	33675500	-1.051232117190234
chr18	33674600	33675600	-1.0473629911720446
chr18	33674700	33675700	-1.0248289203263743
chr18	33674800	33675800	-0.9946458788568724
chr18	33674900	33675900	-0.4297756787237029
chr18	33675000	33676000	0.1444651598353472
chr18	33675100	33676100	0.5039890001518206
chr18	33675200	33676200	0.07193178602117585
chr18	33676300	33677300	-1.4372751173489375
chr18	33676400	33677400	-1.6003964188443842
chr18	33676500	33677500	-1.52584992792623
chr18	33676600	33677600	-0.9678483812529132
chr18	33676700	33677700	-0.6069938624014343
chr18	33676800	33677800	-0.6979219310308739
chr18	33676900	33677900	-0.8381463486279609
chr18	33677000	33678000	0.14005631651090883
chr18	33677100	33678100	0.6324110048294342
chr18	33677200	33678200	0.4895239403716173
chr18	33677300	33678300	0.09473788865444413
chr18	33677400	33678400	0.2379701404185872
chr18	33677500	33678500	0.3728940409807097
chr18	33677600	33678600	0.4289650746788903
chr18	33677700	33678700	-0.026200819912228543
chr18	33677800	33678800	-0.5401519332786758
chr18	33677900	33678900	-0.21330599537348485
chr18	33678000	33679000	-0.3923152579628855
chr18	33678100	33679100	-0.2748236514229995
chr18	33678200	33679200	-0.4537937332660829
chr18	33678300	33679300	-0.24914416145083665
chr18	33678400	33679400	-0.2566364266958059
chr18	33678500	33679500	-0.5132679374469689
chr18	33678600	33679600	-0.9910812316753698
chr18	33678700	33679700	-0.6949826030604461
chr18	33678800	33679800	-0.2450124335539848
chr18	33678900	33679900	-1.1196674761594108
chr18	33679000	33680000	-1.291092466686815
chr18	33679100	33680100	-1.9077131012603128
chr18	33679200	33680200	-1.7550885469505992
chr18	33679300	33680300	-1.5032591836576907
chr18	33679400	33680400	-1.369128415167775
chr18	33679500	33680500	-1.2854695456431091
chr18	33679600	33680600	-1.1478533196418632
chr18	33679700	33680700	-1.5489830199491892
chr18	33679800	33680800	-1.3972086594030002
chr18	33679900	33680900	-1.341048798024946
chr18	33680000	33681000	-1.4830724811271419
chr18	33680100	33681100	-1.475708363701205
chr18	33680200	33681200	-1.7728652536030622
chr18	33680300	33681300	-1.94104343152235
chr18	33680400	33681400	-1.7179700634101769
chr18	33680500	33681500	-2.0671440316804124
chr18	33680600	33681600	-2.224512059510639
chr18	33680700	33681700	-1.548750365074686
chr18	33680800	33681800	-2.137641344663892
chr18	33680900	33681900	-1.705684588434219
chr18	33681000	33682000	-0.9058491343873178
chr18	33681100	33682100	-0.7581773181434904
chr18	33681200	33682200	-0.20221480602746664
chr18	33681300	33682300	-0.017845545568330408
chr18	33681400	33682400	-0.2684870093103074
chr18	33681500	33682500	0.26823900107655896
chr18	33681600	33682600	-0.048640782333741035
chr18	33681700	33682700	0.16324448392601884
chr18	33681800	33682800	0.9103708631545055
chr18	33681900	33682900	1.141504756113506
chr18	33682000	33683000	0.7174774278291449
chr18	33682100	33683100	0.5578107787317309
chr18	33682200	33683200	0.6071257106808342
chr18	33682300	33683300	0.3268810453920437
chr18	33682400	33683400	0.6592418190061585
chr18	33682500	33683500	1.3721817852875846
chr18	33682600	33683600	2.477886590146335
chr18	33682700	33683700	1.9434063855019863
chr18	33682800	33683800	1.8829750132931664
chr18	33682900	33683900	1.0399206964716894
chr18	33683000	33684000	0.9196879448027431
chr18	33683100	33684100	0.5892495892127534
chr18	33683200	33684200	0.3586088889020307
chr18	33683300	33684300	0.5159622992007024
chr18	33683400	33684400	0.1671447205596399
chr18	33683500	33684500	-0.35645343070395125
chr18	33683600	33684600	-1.3135141129786037
chr18	33683700	33684700	-0.8919210320786269
chr18	33683800	33684800	-0.4292737369410976
chr18	33683900	33684900	0.2698975992580833
chr18	33684000	33685000	0.9334649462948745
chr18	33684100	33685100	1.2395428859092752
chr18	33684200	33685200	1.0962669267474838
chr18	33684300	33685300	0.8025829580406055
chr18	33684400	33685400	1.2024728022363027
chr18	33684500	33685500	0.6255469179695626
chr18	33684600	33685600	0.6335089385918932
chr18	33684700	33685700	0.2909901509630245
chr18	33684800	33685800	-0.17070726812049702
chr18	33684900	33685900	-0.495513572712418
chr18	33685000	33686000	-0.9290814105756084
chr18	33685100	33686100	-0.8104512130283776
chr18	33685200	33686200	-0.5013531431721027
chr18	33685300	33686300	-0.9541291399178354
chr18	33685400	33686400	-1.6083473128795014
chr18	33685500	33686500	-1.8635292612294776
chr18	33685600	33686600	-2.288570383784444
chr18	33685700	33686700	-2.5747368886799142
chr18	33685800	33686800	-2.2051582802091128
chr18	33685900	33686900	-2.899010943647803
chr18	33686000	33687000	-3.1276755158434835
chr18	33686100	33687100	-3.2175014349874846
chr18	33686200	33687200	-3.9955890466698967
chr18	33686300	33687300	-3.612766166468543
chr18	33686400	33687400	-3.1259913726417645
chr18	33686500	33687500	-2.7726787144496687
chr18	33686600	33687600	-2.261422727330294
chr18	33686700	33687700	-1.8417378724361424
chr18	33686800	33687800	-1.877714578048432
chr18	33686900	33687900	-1.2768229355715743
chr18	33687000	33688000	-1.0047128871094135
chr18	33687100	33688100	-1.2571174578339708
chr18	33687200	33688200	0.11552846436228148
chr18	33687300	33688300	-0.11399393521987235
chr18	33687400	33688400	-0.3136053563770398
chr18	33687500	33688500	-0.3018634771033977
chr18	33687600	33688600	-0.06549844308601167
chr18	33687700	33688700	-0.2842405766989731
chr18	33687800	33688800	-0.6439245036027182
chr18	33687900	33688900	-0.20565388059662112
chr18	33688000	33689000	-0.4065789915753265
chr18	33688100	33689100	-0.4144541482540352
chr18	33688200	33689200	-0.8265095315050955
chr18	33688300	33689300	-0.4307353309915516
chr18	33688400	33689400	-0.6177548773207017
chr18	33688500	33689500	-0.6243962363513164
chr18	33688600	33689600	-0.9241834231583248
chr18	33688700	33689700	-0.8504101536810147
chr18	33688800	33689800	-1.2563821832386404
chr18	33688900	33689900	-1.5674715229905078
chr18	33689000	33690000	-1.6028471467038892
chr18	33689100	33690100	-1.1245450661560392
chr18	33689200	33690200	-0.9786932391033988
chr18	33689300	33690300	-1.6156762564079656
chr18	33689400	33690400	-1.4833785639031942
chr18	33689500	33690500	-1.3648193234928674
chr18	33689600	33690600	-0.9666708559522388
chr18	33689700	33690700	-0.5941063052117553
chr18	33689800	33690800	0.15476888818563228
chr18	33689900	33690900	-0.210614414918184
chr18	33690000	33691000	-0.22157654909973612
chr18	33690100	33691100	0.2397919850371097
chr18	33690200	33691200	0.5397404772432354
chr18	33690300	33691300	1.3128448381994635
chr18	33690400	33691400	1.1374019271230211
chr18	33690500	33691500	1.0044109557284262
chr18	33690600	33691600	0.3611818296400838
chr18	33690700	33691700	0.02268566652577352
chr18	33690800	33691800	-0.34115507117553684
chr18	33690900	33691900	0.6929767355497091
chr18	33691000	33692000	0.2513318430794753
chr18	33691100	33692100	-0.5396175645401663
chr18	33691200	33692200	-0.8690882127031251
chr18	33691300	33692300	-0.8845273822559847
chr18	33691400	33692400	-0.8468183788359669
chr18	33691500	33692500	-0.8457578505808814
chr18	33691600	33692600	-0.19969638612775886
chr18	33691700	33692700	0.2483967176176745
chr18	33691800	33692800	0.6566168598218661
chr18	33691900	33692900	0.43473831139969504
chr18	33692000	33693000	1.4518016152068034
chr18	33692100	33693100	1.1633199169830348
chr18	33692200	33693200	0.7052866630143283
chr18	33692300	33693300	-0.008760397035311673
chr18	33692400	33693400	0.1516161339110483
chr18	33692500	33693500	0.25255183003204384
chr18	33692600	33693600	-0.2781878145230165
chr18	33692700	33693700	-1.1335062943229792
chr18	33692800	33693800	-1.9551220456833625
chr18	33692900	33693900	-2.8120909522468835
chr18	33693000	33694000	-3.536309666011439
chr18	33693100	33694100	-2.6228398057988525
chr18	33693200	33694200	-2.5940074510954623
chr18	33693300	33694300	-1.981580901539025
chr18	33693400	33694400	-2.5753899294889493
chr18	33693500	33694500	-2.5263529061951666
chr18	33693600	33694600	-1.8922243425766985
chr18	33693700	33694700	-1.5259762198164517
chr18	33693800	33694800	-0.4850323668483746
chr18	33693900	33694900	0.22028137692156485
chr18	33694000	33695000	0.5529282078766816
chr18	33694100	33695100	0.5311722711066906
chr18	33694200	33695200	0.6183932498627789
chr18	33694300	33695300	0.01019442524320926
chr18	33694400	33695400	0.5693781423001119
chr18	33694500	33695500	1.0740927923683772
chr18	33694600	33695600	0.8052752197623354
chr18	33694700	33695700	0.6119335111398073
chr18	33694800	33695800	0.11556066442763314
chr18	33694900	33695900	-0.05263112798712104
chr18	33695000	33696000	0.2792790896133174
chr18	33695100	33696100	0.15175889626305974
chr18	33695200	33696200	1.0666369885178522
chr18	33695300	33696300	1.5676605791839642
chr18	33695400	33696400	1.9591238332343148
chr18	33695500	33696500	1.6546722729373406
chr18	33695600	33696600	1.8532781137754968
chr18	33695700	33696700	1.911733118826232
chr18	33695800	33696800	1.8449002742783285
chr18	33695900	33696900	0.5869779374011714
chr18	33696000	33697000	0.314464139057473
chr18	33696100	33697100	0.14682443051986302
chr18	33696200	33697200	-0.4096215159699148
chr18	33696300	33697300	-0.1325115320579907
chr18	33696400	33697400	-0.8546704331647901
chr18	33696500	33697500	-1.0821673793180313
chr18	33696600	33697600	-2.319743917712094
chr18	33696700	33697700	-1.925540278632104
chr18	33696800	33697800	-2.3660756713910653
chr18	33696900	33697900	-1.6994210324916157
chr18	33697000	33698000	-1.990832028384874
chr18	33697100	33698100	-2.3815847342682956
chr18	33697200	33698200	-2.8115418920401622
chr18	33697300	33698300	-3.005518908724825
chr18	33697400	33698400	-3.2494758391116343
chr18	33697500	33698500	-3.182842160200918
chr18	33697600	33698600	-2.468579147069836
chr18	33697700	33698700	-3.115755563150949
chr18	33697800	33698800	-1.874522422772292
chr18	33697900	33698900	-1.7884038674935132
chr18	33698000	33699000	-1.3432146829204412
chr18	33698100	33699100	-1.6247913541793606
chr18	33698200	33699200	-1.5107992650875437
chr18	33698300	33699300	-1.1966152705190165
chr18	33698400	33699400	-0.7247024422965882
chr18	33698500	33699500	-1.0350292223929691
chr18	33698600	33699600	-0.9519157826484432
chr18	33698700	33699700	-0.6242863860467545
chr18	33698800	33699800	-1.7756014359518189
chr18	33698900	33699900	-1.2840267388452264
chr18	33699000	33700000	-1.5059301819085773
chr18	33699100	33700100	-1.4543158871380772
chr18	33699200	33700200	-1.767019105485938
chr18	33699300	33700300	-2.107675270508436
chr18	33699400	33700400	-1.7501323081411495
chr18	33699500	33700500	-1.5350641494976591
chr18	33699600	33700600	-1.1008388951569
chr18	33699700	33700700	-0.7389526207486093
chr18	33699800	33700800	-1.0482875651629435
chr18	33699900	33700900	-1.0486904051799069
chr18	33700000	33701000	-0.6736236211451883
chr18	33700100	33701100	0.13155393364507542
chr18	33700200	33701200	0.5786138511251578
chr18	33700300	33701300	0.8009941496110681
chr18	33700400	33701400	0.03815990617218242
chr18	33700500	33701500	0.05376144629942635
chr18	33700600	33701600	-0.5223546685145292
chr18	33700700	33701700	-0.9824391600071096
chr18	33700800	33701800	-1.098180888294596
chr18	33700900	33701900	-0.9691370415884878
chr18	33701000	33702000	-1.4000467412826116
chr18	33701100	33702100	-1.4457888226572069
chr18	33701200	33702200	-1.5136067322284852
chr18	33701300	33702300	-1.6111083382460294
chr18	33701400	33702400	-1.5961313694482235
chr18	33701500	33702500	-1.5789770174095628
chr18	33702100	33703100	-0.2688774809122196
chr18	33702200	33703200	-0.2584564115819372
chr18	33702300	33703300	-0.055127893848203886
chr18	33702400	33703400	0.2384269624061929
chr18	33702500	33703500	0.14065945266702487
chr18	33702600	33703600	-0.4012941021425255
chr18	33702700	33703700	-0.7087223174983464
chr18	33702800	33703800	-0.9139580049127222
chr18	33702900	33703900	-0.990128038078704
chr18	33703000	33704000	-0.2286341205558532
chr18	33703100	33704100	-0.5932357920532498
chr18	33703200	33704200	-0.2663335819622538
chr18	33703300	33704300	-0.3744717214026535
chr18	33703400	33704400	-0.1987814645807332
chr18	33703500	33704500	0.009060402358359265
chr18	33703600	33704600	-0.13671675083660834
chr18	33703700	33704700	0.30836426151623064
chr18	33703800	33704800	0.7949493114972274
chr18	33703900	33704900	1.2686509750036836
chr18	33704000	33705000	0.8032116110431372
chr18	33704100	33705100	1.3288185262047651
chr18	33704200	33705200	1.3847536554481892
chr18	33704300	33705300	1.5147346025296875
chr18	33704400	33705400	0.7942525446750918
chr18	33704500	33705500	0.5243829916182857
chr18	33704600	33705600	1.1459203038005086
chr18	33704700	33705700	1.0461046713602054
chr18	33704800	33705800	1.1023893521042896
chr18	33704900	33705900	0.8231508911629148
chr18	33705000	33706000	0.44601847552752516
chr18	33705100	33706100	-0.16383640187282508
chr18	33706200	33707200	-0.6416199041088136
chr18	33706300	33707300	-0.07692577826269753
chr18	33706400	33707400	0.3157733998842399
chr18	33706500	33707500	0.4596229844217914
chr18	33706600	33707600	-0.006134318022171601
chr18	33706700	33707700	-0.2704722359199484
chr18	33706800	33707800	0.3111419681261489
chr18	33706900	33707900	0.11154010576621756
chr18	33707000	33708000	0.5486639925611024
chr18	33707900	33708900	2.5907551674817384
chr18	33708000	33709000	2.080613483143714
chr18	33708100	33709100	1.356293083845732
chr18	33708200	33709200	1.1156348682557105
chr18	33708300	33709300	0.7267281119606108
chr18	33708400	33709400	0.25046575578102664
chr18	33708500	33709500	0.13278922021742576
chr18	33708600	33709600	-0.3327226654384791
chr18	33708700	33709700	-1.282724905779213
chr18	33708800	33709800	-2.1604059958567143
chr18	33708900	33709900	-2.6059687709325656
chr18	33709000	33710000	-2.5188262908628727
chr18	33709100	33710100	-2.044736649789204
chr18	33709200	33710200	-1.9339966420878256
chr18	33709300	33710300	-1.5326879478778406
chr18	33709400	33710400	-1.3679329454476874
chr18	33709500	33710500	-1.805017522264288
chr18	33709600	33710600	-1.5109946480213048
chr18	33709700	33710700	-1.2130765270206636
chr18	33709800	33710800	-0.7213564924526632
chr18	33709900	33710900	-0.9389346361328668
chr18	33710000	33711000	-1.2449238623691028
chr18	33710100	33711100	-0.9305772876333248
chr18	33710200	33711200	-0.8726980423185948
chr18	33710300	33711300	-1.1679679137720147
chr18	33710400	33711400	-0.9732751581340982
chr18	33710500	33711500	-0.7595583313634269
chr18	33710600	33711600	-0.08144835142340677
chr18	33710700	33711700	-0.0361644354187135
chr18	33710800	33711800	0.2646073907778837
chr18	33710900	33711900	0.7399114917718123
chr18	33711000	33712000	0.9772503697054779
chr18	33711100	33712100	1.0893703098693341
chr18	33711200	33712200	0.7650087049072567
chr18	33711300	33712300	1.1049048524928762
chr18	33711400	33712400	1.2051796500941192
chr18	33711500	33712500	0.43208422466631935
chr18	33711600	33712600	-0.3206088966083991
chr18	33711700	33712700	0.06223484410046878
chr18	33711800	33712800	0.038134595601023585
chr18	33711900	33712900	0.050216661222574906
chr18	33712000	33713000	-0.1813365441311708
chr18	33712100	33713100	-0.7167757117050259
chr18	33712200	33713200	-0.4274267696627528
chr18	33713300	33714300	0.9056843188757396
chr18	33713400	33714400	0.6492632864540969
chr18	33713500	33714500	0.8479025581970926
chr18	33713600	33714600	0.7587698494730483
chr18	33713700	33714700	0.3728767055331568
chr18	33713800	33714800	0.2314127724188913
chr18	33713900	33714900	-0.09103608308089642
chr18	33714000	33715000	-0.4677312073921232
chr18	33714100	33715100	-0.6022978677666022
chr18	33714200	33715200	-0.7274218535626085
chr18	33714300	33715300	-0.8309897186138786
chr18	33714400	33715400	-0.734668175633606
chr18	33714500	33715500	-0.9453865104653856
chr18	33714600	33715600	-1.2744548503047899
chr18	33714700	33715700	-1.277967642773319
chr18	33714800	33715800	-1.6622320862497038
chr18	33714900	33715900	-0.7574744797471414
chr18	33715000	33716000	-0.1757157154234479
chr18	33715100	33716100	-0.3078961251634794
chr18	33715200	33716200	-0.2265667940922557
chr18	33715300	33716300	-0.2555667471724211
chr18	33715400	33716400	-0.5091032838177144
chr18	33715500	33716500	-0.8367536082348169
chr18	33715600	33716600	-0.9875855982657176
chr18	33715700	33716700	-0.9009142502387008
chr18	33715800	33716800	-0.1965491090987512
chr18	33715900	33716900	-0.7526973791008104
chr18	33716000	33717000	-0.7858010373783916
chr18	33716100	33717100	-0.21899523141111066
chr18	33716200	33717200	-0.4229488361472565
chr18	33716300	33717300	-0.4400614389749798
chr18	33716400	33717400	-0.4651668286247999
chr18	33716500	33717500	-0.18314444109506828
chr18	33716600	33717600	0.6690763134847261
chr18	33716700	33717700	0.003108212631016886
chr18	33716800	33717800	-0.18313311579294567
chr18	33716900	33717900	-0.08386265819588658
chr18	33717000	33718000	-0.11168136897564292
chr18	33717100	33718100	-0.6598466511441398
chr18	33717200	33718200	-0.8649243456726972
chr18	33717300	33718300	-0.9587384382562444
chr18	33717400	33718400	-0.3757544699157945
chr18	33717500	33718500	-0.5990223381212622
chr18	33717600	33718600	-0.3872295719297837
chr18	33717700	33718700	0.4706732543667856
chr18	33717800	33718800	0.4448433908719488
chr18	33717900	33718900	0.4097102781678107
chr18	33718000	33719000	0.2528273504201193
chr18	33718100	33719100	0.6766111806584657
chr18	33718200	33719200	0.8188073391921908
chr18	33718300	33719300	1.4822038320344313
chr18	33718400	33719400	1.2123339633249532
chr18	33718500	33719500	1.8888220460889944
chr18	33718600	33719600	1.5944167619029366
chr18	33718700	33719700	1.381595099030081
chr18	33718800	33719800	0.7210277372446264
chr18	33718900	33719900	0.6805349657438395
chr18	33719000	33720000	0.15415060332040129
chr18	33719100	33720100	0.07877256265214311
chr18	33719200	33720200	0.31317934274337456
chr18	33719300	33720300	-0.5664630846230755
chr18	33719400	33720400	-0.9104614021292106
chr18	33719500	33720500	-2.3302177792931635
chr18	33719600	33720600	-2.5663043284380107
chr18	33719700	33720700	-2.907981944790844
chr18	33719800	33720800	-2.4343602107505697
chr18	33719900	33720900	-1.9363567811758944
chr18	33720000	33721000	-1.4188297153363305
chr18	33720100	33721100	-2.011947412175778
chr18	33720200	33721200	-2.7772647849466106
chr18	33720300	33721300	-2.705029745033452
chr18	33720400	33721400	-2.3481833227325057
chr18	33720500	33721500	-1.4039670619752591
chr18	33720600	33721600	-1.861705161442469
chr18	33720700	33721700	-1.5684073873819624
chr18	33720800	33721800	-1.3960257893019523
chr18	33720900	33721900	-2.307385531240778
chr18	33721000	33722000	-2.1313030705505662
chr18	33721100	33722100	-1.8571533323700435
chr18	33721200	33722200	-1.3743751437956235
chr18	33721300	33722300	-1.1212077272978034
chr18	33721400	33722400	-1.072506869435424
chr18	33721500	33722500	-1.0212020982607974
chr18	33721600	33722600	-0.2102759147158504
chr18	33721700	33722700	-0.3043184307648412
chr18	33721800	33722800	-0.1806106154240104
chr18	33721900	33722900	0.42001565200196006
chr18	33722000	33723000	0.15750746549287084
chr18	33722100	33723100	0.7023439100744303
chr18	33722200	33723200	0.8308163470849641
chr18	33722300	33723300	0.4658175055987947
chr18	33722400	33723400	0.04787756198341642
chr18	33722500	33723500	0.15378740617919726
chr18	33722600	33723600	0.4226711915153233
chr18	33722700	33723700	0.7449062439336825
chr18	33722800	33723800	0.3748095583493493
chr18	33722900	33723900	-0.04844150408083985
chr18	33723000	33724000	0.12413250965440566
chr18	33723100	33724100	0.00989419487911339
chr18	33723200	33724200	0.31841637470030315
chr18	33723300	33724300	0.9051224575878076
chr18	33723400	33724400	1.2136371397196568
chr18	33723500	33724500	1.3200967252466267
chr18	33723600	33724600	0.007722621768748406
chr18	33723700	33724700	0.3374432019675685
chr18	33723800	33724800	0.500762765445972
chr18	33723900	33724900	0.5057804833463666
chr18	33724000	33725000	-0.06665674428394174
chr18	33724100	33725100	-0.29583408115489424
chr18	33724200	33725200	-0.1473384554582271
chr18	33724300	33725300	-0.7084404487902322
chr18	33724400	33725400	-1.00703635355972
chr18	33724500	33725500	-0.7934065529946805
chr18	33724600	33725600	-0.3506631755040653
chr18	33724700	33725700	-0.8567375363737545
chr18	33724800	33725800	-0.7901205812996215
chr18	33724900	33725900	-0.5909308449352368
chr18	33725000	33726000	0.3511385533811705
chr18	33725100	33726100	-0.03658380113525919
chr18	33725200	33726200	-0.7771778130146227
chr18	33725300	33726300	-0.1804186767746448
chr18	33725400	33726400	0.23870019610590346
chr18	33725500	33726500	0.19690159397690293
chr18	33725600	33726600	0.3661050560971201
chr18	33725700	33726700	-0.0753322064511582
chr18	33725800	33726800	-0.0390189455306758
chr18	33725900	33726900	-0.1487230725245632
chr18	33726000	33727000	-0.2899694581338249
chr18	33726100	33727100	-0.0811728042842994
chr18	33726200	33727200	0.23316526804140986
chr18	33726300	33727300	-0.12545288504159716
chr18	33726400	33727400	-0.2492456014388069
chr18	33726500	33727500	-1.186606319796128
chr18	33726600	33727600	-1.5245442477272109
chr18	33726700	33727700	-0.5913376098186448
chr18	33726800	33727800	-0.6856302489988838
chr18	33726900	33727900	-0.6598775005577343
chr18	33727000	33728000	-0.7634355621050475
chr18	33727100	33728100	-0.837674165070437
chr18	33727200	33728200	-0.3907249883924077
chr18	33727300	33728300	-0.13980700772998214
chr18	33727400	33728400	-0.1713135897581251
chr18	33727500	33728500	0.6032576540624671
chr18	33727600	33728600	0.4321253792775815
chr18	33727700	33728700	-0.4634651612852573
chr18	33727800	33728800	-0.1554778680052468
chr18	33727900	33728900	-0.3647678055897188
chr18	33728000	33729000	-1.4073900113955362
chr18	33728100	33729100	-0.9368964814480536
chr18	33728200	33729200	-1.6079688677044115
chr18	33728300	33729300	-2.139707603261835
chr18	33728400	33729400	-2.1910486925662602
chr18	33728500	33729500	-2.411636159510496
chr18	33728600	33729600	-1.7835839268476927
chr18	33728700	33729700	-1.3034262244093149
chr18	33728800	33729800	-1.6640426370376369
chr18	33728900	33729900	-1.3071536529404042
chr18	33729000	33730000	-0.5869222632631822
chr18	33729100	33730100	-0.6601585781216407
chr18	33729200	33730200	-0.6008408601696988
chr18	33729300	33730300	-0.6768229312866341
chr18	33729400	33730400	-0.2881422695369011
chr18	33729500	33730500	0.3622335029483836
chr18	33729600	33730600	-0.2939557294422369
chr18	33729700	33730700	0.09361183475787613
chr18	33729800	33730800	0.13677713442368436
chr18	33729900	33730900	-0.19456832033876828
chr18	33730000	33731000	0.05444552285539066
chr18	33730100	33731100	-0.07707259024589608
chr18	33730200	33731200	0.010794448989254246
chr18	33730300	33731300	0.6269075593198897
chr18	33730400	33731400	0.9645267241539128
chr18	33730500	33731500	-0.2560911687535729
chr18	33730600	33731600	1.0954302924655106
chr18	33730700	33731700	1.2878435223193394
chr18	33730800	33731800	0.8872326707237184
chr18	33730900	33731900	1.0074604555221494
chr18	33731000	33732000	1.28667707192561
chr18	33731100	33732100	1.6050688179607913
chr18	33731200	33732200	1.7185488746803437
chr18	33731300	33732300	1.6850422497714177
chr18	33731400	33732400	1.0580966703522556
chr18	33731500	33732500	1.4409587716628711
chr18	33731600	33732600	0.9717119205475993
chr18	33731700	33732700	0.9647818515744924
chr18	33731800	33732800	1.3593690724822816
chr18	33731900	33732900	1.5785706842994642
chr18	33732000	33733000	1.1714920840769523
chr18	33732100	33733100	0.7143258098177632
chr18	33732200	33733200	1.201211160139967
chr18	33732300	33733300	0.942460573680236
chr18	33732400	33733400	0.665364749954922
chr18	33732500	33733500	1.0185213359084764
chr18	33732600	33733600	0.7275566531878173
chr18	33732700	33733700	0.8683239819649167
chr18	33732800	33733800	0.61968258006311
chr18	33732900	33733900	0.4362709555344141
chr18	33733000	33734000	0.0864687451243104
chr18	33733100	33734100	0.05653811665307154
chr18	33734200	33735200	1.1421185224767318
chr18	33734300	33735300	1.8279725965809368
chr18	33734400	33735400	0.8875477779369959
chr18	33734500	33735500	0.9679728386851588
chr18	33734600	33735600	1.3640905793069842
chr18	33734700	33735700	1.3188765216384823
chr18	33734800	33735800	1.2129460944474408
chr18	33734900	33735900	1.4092213330277887
chr18	33735000	33736000	0.6833845904001624
chr18	33735100	33736100	0.8647683868374663
chr18	33735200	33736200	0.2903895359216777
chr18	33735300	33736300	-0.7668177851086826
chr18	33735400	33736400	-0.13260883683722813
chr18	33735500	33736500	-0.2082044100710575
chr18	33735600	33736600	-0.8558405416030465
chr18	33735700	33736700	-0.5542506316902724
chr18	33735800	33736800	-0.2609778228853218
chr18	33735900	33736900	-0.04306952776865254
chr18	33736000	33737000	-0.2328446324632291
chr18	33736100	33737100	0.08084568975608421
chr18	33736200	33737200	0.5531393008881744
chr18	33736300	33737300	0.6004557778639897
chr18	33736400	33737400	-0.0376156273341184
chr18	33736500	33737500	-0.11081370950243546
chr18	33736600	33737600	0.5450820895720914
chr18	33736700	33737700	0.1808750024428576
chr18	33736800	33737800	-0.047169438270748966
chr18	33736900	33737900	-0.3327532453081157
chr18	33737000	33738000	-0.2537821679590341
chr18	33737100	33738100	-0.5893807091665453
chr18	33737200	33738200	-1.5865795580331683
chr18	33737300	33738300	-1.3055574775590877
chr18	33737400	33738400	-1.0100189298906128
chr18	33737500	33738500	-1.1108834152369436
chr18	33737600	33738600	-0.9348600003121899
chr18	33737700	33738700	-0.7705625859799405
chr18	33737800	33738800	-0.8380506006118794
chr18	33737900	33738900	-1.2126236901258378
chr18	33738000	33739000	-1.016537013067746
chr18	33738100	33739100	-0.7806203850976464
chr18	33738200	33739200	-0.5651071484716516
chr18	33738300	33739300	-0.2566512732428725
chr18	33738400	33739400	-0.4610583508374875
chr18	33738500	33739500	-0.11102250601711013
chr18	33738600	33739600	-0.23516438240341764
chr18	33738700	33739700	0.07058422657692465
chr18	33738800	33739800	0.1965961552440252
chr18	33738900	33739900	0.9584910423202744
chr18	33739000	33740000	0.7567074750678672
chr18	33739100	33740100	0.5335945753259707
chr18	33739200	33740200	0.9455607359766601
chr18	33739300	33740300	1.1531796052533074
chr18	33739400	33740400	1.5179808356632674
chr18	33739500	33740500	0.7763747496407014
chr18	33739600	33740600	0.7217886322984159
chr18	33739700	33740700	0.8207839908090164
chr18	33739800	33740800	0.6161782241591619
chr18	33739900	33740900	-0.26787538532118393
chr18	33740000	33741000	-0.13215464947386754
chr18	33740100	33741100	0.3214494626048917
chr18	33740200	33741200	0.4989734741746807
chr18	33740300	33741300	-0.2931314032975996
chr18	33740400	33741400	0.5909553143225987
chr18	33740500	33741500	1.1068051689678895
chr18	33740600	33741600	0.8662324697244888
chr18	33740700	33741700	0.8497451208495792
chr18	33740800	33741800	0.7680928637083171
chr18	33740900	33741900	0.8146747715371155
chr18	33741000	33742000	1.0393357540349502
chr18	33741100	33742100	0.9261810026053956
chr18	33741200	33742200	1.0246862362072404
chr18	33741300	33742300	1.4629056770962992
chr18	33741400	33742400	0.4084914034023228
chr18	33741500	33742500	0.5248384006863552
chr18	33741600	33742600	0.658577454849713
chr18	33741700	33742700	0.6164704631123152
chr18	33741800	33742800	1.2917496311571834
chr18	33741900	33742900	1.090794314292406
chr18	33742000	33743000	1.3195374166979894
chr18	33742100	33743100	2.02800246975911
chr18	33742200	33743200	2.040968207897018
chr18	33742300	33743300	1.7122915844400042
chr18	33742400	33743400	2.0816240372671597
chr18	33742500	33743500	2.2800345764302232
chr18	33742600	33743600	2.7385200885042322
chr18	33742700	33743700	2.8705496201747436
chr18	33742800	33743800	2.7732132205062343
chr18	33742900	33743900	3.5079556930984013
chr18	33743000	33744000	2.8666696711890256
chr18	33743100	33744100	1.5445689855411038
chr18	33743200	33744200	0.7358173168843647
chr18	33743300	33744300	1.7578981948580723
chr18	33743400	33744400	1.4379359104333065
chr18	33743500	33744500	1.042102995534989
chr18	33743600	33744600	0.452059711384035
chr18	33743700	33744700	0.9350552516854324
chr18	33743800	33744800	0.7529946986631602
chr18	33743900	33744900	0.7616774422903316
chr18	33744000	33745000	0.5618039802671713
chr18	33744100	33745100	1.3852940028687994
chr18	33744200	33745200	2.057013995028087
chr18	33744300	33745300	1.3151409356604318
chr18	33744400	33745400	1.2311238263412367
chr18	33744500	33745500	2.1862674103560424
chr18	33744600	33745600	2.6730762457676764
chr18	33744700	33745700	1.9186924789758253
chr18	33744800	33745800	1.8859127179644024
chr18	33744900	33745900	1.7865036010355984
chr18	33746000	33747000	1.1214370201127115
chr18	33746100	33747100	0.4917038970398871
chr18	33746200	33747200	-0.43532280270560975
chr18	33746300	33747300	-0.5520628117972347
chr18	33746400	33747400	-0.8909832743774531
chr18	33746500	33747500	-1.4897658176721507
chr18	33746600	33747600	-1.5377794421936926
chr18	33746700	33747700	-1.2709680519375075
chr18	33746800	33747800	-1.5368079830224657
chr18	33746900	33747900	-2.2000427906992504
chr18	33747000	33748000	-1.8925880692998427
chr18	33747100	33748100	-1.2245792011108465
chr18	33747200	33748200	-1.117758689380406
chr18	33747300	33748300	-0.36676557250396297
chr18	33747400	33748400	-1.0756139427917009
chr18	33747500	33748500	-1.2794765695963377
chr18	33747600	33748600	-2.0298702293989326
chr18	33747700	33748700	-2.515725682019547
chr18	33747800	33748800	-2.605339550826672
chr18	33747900	33748900	-2.2934755260048423
chr18	33748000	33749000	-2.3719795352685886
chr18	33748100	33749100	-2.4835365552087643
chr18	33749200	33750200	0.8267142522009233
chr18	33749300	33750300	0.638004292082161
chr18	33749400	33750400	0.2781329117078917
chr18	33749500	33750500	0.16052050417821606
chr18	33749600	33750600	0.7666273541080624
chr18	33749700	33750700	0.6681993110931472
chr18	33749800	33750800	0.651356740040256
chr18	33749900	33750900	0.9432602661042376
chr18	33750000	33751000	1.3345124633018783
chr18	33750100	33751100	1.0344105910510517
chr18	33750200	33751200	1.4530304027903758
chr18	33750300	33751300	0.9671976829283344
chr18	33750400	33751400	1.1411966602179784
chr18	33750500	33751500	1.0795916539970094
chr18	33750600	33751600	1.1565715261647491
chr18	33750700	33751700	0.711993352545772
chr18	33750800	33751800	0.3134168305713399
chr18	33750900	33751900	0.11196553010733222
chr18	33751000	33752000	0.018395507714751087
chr18	33751100	33752100	-0.3542831176711785
chr18	33751200	33752200	-0.7140347714201107
chr18	33751300	33752300	-0.30971135761910457
chr18	33751400	33752400	-0.34304371440423914
chr18	33751500	33752500	-0.21239520946642976
chr18	33751600	33752600	-0.3615419978213544
chr18	33751700	33752700	-0.28434422339149884
chr18	33751800	33752800	-0.2975603164028553
chr18	33752300	33753300	-0.2552083482656813
chr18	33752400	33753400	-1.055182747064096
chr18	33752500	33753500	-1.2668724059132153
chr18	33752600	33753600	-2.089113244950324
chr18	33752700	33753700	-1.2787441693773804
chr18	33752800	33753800	-1.0049768127909229
chr18	33752900	33753900	-0.4900146135052367
chr18	33753000	33754000	-0.5074176973850042
chr18	33753100	33754100	-0.5534210025394711
chr18	33753200	33754200	-1.3142729070184629
chr18	33753300	33754300	-1.1824020031210198
chr18	33753400	33754400	-0.27154177430814724
chr18	33753500	33754500	-0.0071371962853291095
chr18	33753600	33754600	0.061419184363231766
chr18	33753700	33754700	-1.0123561969687087
chr18	33753800	33754800	-1.6445438745541672
chr18	33753900	33754900	-2.6759032967963696
chr18	33754000	33755000	-2.15253593886692
chr18	33754100	33755100	-2.4339658103881194
chr18	33754200	33755200	-2.098572657703093
chr18	33754300	33755300	-2.4573722031762304
chr18	33754400	33755400	-3.228352066338959
chr18	33754500	33755500	-3.387828355395757
chr18	33754600	33755600	-2.337709822267075
chr18	33754700	33755700	-1.5125473674576395
chr18	33754800	33755800	-0.6516545290454541
chr18	33754900	33755900	0.04161178982077483
chr18	33755000	33756000	-0.014656305417075554
chr18	33755100	33756100	-0.1807534119693449
chr18	33755200	33756200	-0.1789023901903576
chr18	33755300	33756300	-0.400500151626243
chr18	33755400	33756400	-0.3681133875438422
chr18	33755500	33756500	-0.2486883065630565
chr18	33755600	33756600	-0.5329658599933512
chr18	33755700	33756700	-1.0921681296614218
chr18	33755800	33756800	-1.6067277433737597
chr18	33755900	33756900	-1.6572353455097844
chr18	33756000	33757000	-2.1806695499976483
chr18	33756100	33757100	-2.0157216467535517
chr18	33756200	33757200	-2.191947990511133
chr18	33756300	33757300	-1.7220728711771645
chr18	33756400	33757400	-1.907348378865716
chr18	33756500	33757500	-1.6664034141167845
chr18	33757600	33758600	-2.248827570627086
chr18	33757700	33758700	-1.8079029645555424
chr18	33757800	33758800	-1.8234374460412688
chr18	33757900	33758900	-0.8956743302091987
chr18	33758000	33759000	0.174872655212727
chr18	33758100	33759100	-0.2678628034318032
chr18	33758200	33759200	-0.0737677330989359
chr18	33758300	33759300	0.03842402143621202
chr18	33758400	33759400	0.5383831753166954
chr18	33758500	33759500	1.0840673182978169
chr18	33758600	33759600	1.1511246578559422
chr18	33758700	33759700	0.9687269314501252
chr18	33758800	33759800	1.1105856763716009
chr18	33758900	33759900	1.1980616522441063
chr18	33759000	33760000	1.1957949468488276
chr18	33759100	33760100	1.7656831909054125
chr18	33759200	33760200	1.6025207799599772
chr18	33759300	33760300	1.7859298531797168
chr18	33759400	33760400	1.2825097018155822
chr18	33759500	33760500	1.1296912078260986
chr18	33759600	33760600	1.3578495540084092
chr18	33759700	33760700	0.6616121273789259
chr18	33759800	33760800	0.4415232098121246
chr18	33759900	33760900	0.0010932163553826165
chr18	33760000	33761000	-0.3679757388141224
chr18	33760100	33761100	-0.9859280522426092
chr18	33760200	33761200	-1.6278910809982936
chr18	33760300	33761300	-1.206655515158243
chr18	33760400	33761400	-1.0681303273367713
chr18	33760500	33761500	-1.183214485252151
chr18	33760600	33761600	-1.39086994997359
chr18	33760700	33761700	-1.4547962381825623
chr18	33760800	33761800	-1.213643041593533
chr18	33760900	33761900	-1.1895314212829828
chr18	33761000	33762000	-0.9706646992021402
chr18	33761100	33762100	-0.6548669642890245
chr18	33761200	33762200	-0.1061067257683061
chr18	33761300	33762300	-0.7718723025441012
chr18	33761400	33762400	-0.9372271811637144
chr18	33761500	33762500	-0.8583712253761571
chr18	33761600	33762600	-0.6540157116008214
chr18	33761700	33762700	-0.2579886161399071
chr18	33761800	33762800	-0.15563576040624302
chr18	33761900	33762900	-0.39552575042078814
chr18	33762000	33763000	-0.4036213124475373
chr18	33762100	33763100	-0.7157740519818464
chr18	33762200	33763200	-0.5808985153257158
chr18	33762300	33763300	-0.8137202544986508
chr18	33762400	33763400	-1.1960810912352884
chr18	33762500	33763500	-1.1387424778406203
chr18	33762600	33763600	-0.9910480829818316
chr18	33762700	33763700	-0.8861455127483711
chr18	33762800	33763800	-1.1892856046690004
chr18	33762900	33763900	-1.2921024911342378
chr18	33763000	33764000	-1.0565889280845588
chr18	33763100	33764100	-0.7462911213484862
chr18	33763200	33764200	-1.2328903826739328
chr18	33763300	33764300	-0.8563143531180277
chr18	33763400	33764400	-0.5326391157376771
chr18	33763500	33764500	-0.2542370181731737
chr18	33763600	33764600	-0.7485105607486644
chr18	33763700	33764700	-0.017426309257079102
chr18	33763800	33764800	-0.06320892882798324
chr18	33763900	33764900	0.1977310442505497
chr18	33764000	33765000	-0.2334537125869337
chr18	33764100	33765100	-0.32409155722777816
chr18	33764200	33765200	-0.15044151169718706
chr18	33764300	33765300	0.034476260213651036
chr18	33764400	33765400	-0.3026805423758505
chr18	33764500	33765500	-0.5849689343117402
chr18	33764600	33765600	-0.33442359161472746
chr18	33764700	33765700	-1.1009173863846495
chr18	33764800	33765800	-0.6718784635022573
chr18	33764900	33765900	-0.679229303310081
chr18	33765000	33766000	-0.111204946160236
chr18	33767200	33768200	-3.607678688677877
chr18	33767300	33768300	-3.159841287610045
chr18	33767400	33768400	-3.090646948835801
chr18	33767500	33768500	-3.2565621575318326
chr18	33767600	33768600	-3.257441535894928
chr18	33767700	33768700	-3.3764524977651407
chr18	33767800	33768800	-3.2073121074419566
chr18	33767900	33768900	-3.2862019145468406
chr18	33768000	33769000	-2.469788615102835
chr18	33768100	33769100	-2.8104501542367184
chr18	33768200	33769200	-2.017853252196821
chr18	33768300	33769300	-2.3070204633517264
chr18	33768400	33769400	-2.255954825619914
chr18	33768500	33769500	-1.896315724969628
chr18	33768600	33769600	-1.126368587687116
chr18	33768700	33769700	-0.7858628585986827
chr18	33768800	33769800	-0.91637056238082
chr18	33768900	33769900	-0.4537677445987475
chr18	33769000	33770000	-0.33636905832384023
chr18	33769100	33770100	0.1934856226194568
chr18	33769200	33770200	-0.13784233650717215
chr18	33769300	33770300	-0.11787271269983768
chr18	33769400	33770400	-0.4348905833678324
chr18	33769500	33770500	-0.4413268145024781
chr18	33769600	33770600	-1.238667358410808
chr18	33769700	33770700	-1.815559421652956
chr18	33769800	33770800	-1.4736268903150322
chr18	33769900	33770900	-1.0851884212342786
chr18	33770000	33771000	-1.0165895251927304
chr18	33770100	33771100	-1.2323614323761292
chr18	33770200	33771200	-0.8269080882217621
chr18	33770300	33771300	-0.6923232524704821
chr18	33770400	33771400	-0.343912166527356
chr18	33770500	33771500	-0.5987785492041312
chr18	33770600	33771600	-0.5469885884821055
chr18	33770700	33771700	-0.07041745817341634
chr18	33770800	33771800	-0.7059793736880217
chr18	33770900	33771900	-1.3380131326016032
chr18	33771000	33772000	-1.766403543512448
chr18	33771100	33772100	-2.0368194396936508
chr18	33771200	33772200	-1.7942568271354014
chr18	33771300	33772300	-2.3539943318829493
chr18	33771400	33772400	-3.292566436202839
chr18	33771500	33772500	-3.793046814918955
chr18	33771600	33772600	-3.8701452369136966
chr18	33771700	33772700	-4.175341371400017
chr18	33771800	33772800	-4.4129518477781495
chr18	33771900	33772900	-4.371657375964242
chr18	33772000	33773000	-4.478606456767293
chr18	33772100	33773100	-4.568394646859443
chr18	33772200	33773200	-4.832272342743956
chr18	33772300	33773300	-4.321265287512691
chr18	33772400	33773400	-4.123951379499103
chr18	33772500	33773500	-3.5161905697290585
chr18	33772600	33773600	-3.892993779530735
chr18	33772700	33773700	-3.971408229951084
chr18	33773800	33774800	-6.1668790665454605
chr18	33773900	33774900	-5.8575459526478255
chr18	33774000	33775000	-4.817769807957722
chr18	33775100	33776100	-3.4342365152676275
chr18	33775200	33776200	-3.7346677302136033
chr18	33775300	33776300	-3.4578058751617986
chr18	33775400	33776400	-3.2747624256247923
chr18	33775500	33776500	-3.1271214783237493
chr18	33775600	33776600	-2.709567126691286
chr18	33775700	33776700	-1.9070362218783752
chr18	33775800	33776800	-1.653868956448362
chr18	33775900	33776900	-1.6597812983342717
chr18	33776000	33777000	-1.4784374243428215
chr18	33776100	33777100	-0.9531584078554646
chr18	33776200	33777200	-0.14127425834565133
chr18	33776300	33777300	-0.2896266067740855
chr18	33776400	33777400	-0.06578834485571684
chr18	33776500	33777500	0.3804223939847024
chr18	33776600	33777600	0.6936010262809684
chr18	33776700	33777700	0.4620075393146381
chr18	33776800	33777800	0.2856124642916449
chr18	33776900	33777900	0.3744365213096764
chr18	33777000	33778000	0.03683471553870496
chr18	33777100	33778100	0.4181405325537763
chr18	33777200	33778200	-0.7003838925919198
chr18	33777300	33778300	-0.7158457181693465
chr18	33777400	33778400	-0.30133624547556803
chr18	33777500	33778500	-0.5628409609026759
chr18	33777600	33778600	-1.0767066825943843
chr18	33777700	33778700	-0.8983600826639959
chr18	33777800	33778800	-0.8721674984846981
chr18	33777900	33778900	-0.4793422511002275
chr18	33778000	33779000	0.24151606051292898
chr18	33778100	33779100	0.06410045880114218
chr18	33778200	33779200	0.9023473299391888
chr18	33778300	33779300	1.260249735073497
chr18	33778400	33779400	1.0196698710841356
chr18	33778500	33779500	1.1874108235578793
chr18	33778600	33779600	1.4130942829260102
chr18	33778700	33779700	0.11699681217384332
chr18	33778800	33779800	0.045783297352617235
chr18	33778900	33779900	-0.5371653397562806
chr18	33779000	33780000	-0.6203023894496935
chr18	33779100	33780100	-0.9913984750933365
chr18	33779200	33780200	-1.0087783681649427
chr18	33779300	33780300	-1.1776351805459513
chr18	33779400	33780400	-1.817002021966744
chr18	33779500	33780500	-2.045190845490745
chr18	33779600	33780600	-1.8002166421995005
chr18	33779700	33780700	-1.1813876369454748
chr18	33779800	33780800	-1.3777283480305411
chr18	33779900	33780900	-1.1574607863521251
chr18	33780000	33781000	-1.8945163516867016
chr18	33780100	33781100	-2.0590779438209097
chr18	33780200	33781200	-2.174376405240777
chr18	33780300	33781300	-1.9137364877628773
chr18	33780400	33781400	-1.2779695456433984
chr18	33780500	33781500	-0.7392812669248662
chr18	33780600	33781600	-0.6651866363301558
chr18	33780700	33781700	-0.5447464694050241
chr18	33780800	33781800	-0.7404563536229873
chr18	33780900	33781900	-1.0250286127755848
chr18	33781000	33782000	-0.15927209395372832
chr18	33781100	33782100	0.2802523939033299
chr18	33781200	33782200	0.221922998421662
chr18	33781300	33782300	0.4713020227668239
chr18	33781400	33782400	0.16782928451892512
chr18	33781500	33782500	0.03789572814403035
chr18	33781600	33782600	0.3143081676765843
chr18	33781700	33782700	0.17634215997214472
chr18	33781800	33782800	0.6636404977645635
chr18	33781900	33782900	0.389602254951432
chr18	33782000	33783000	-0.07903543440385867
chr18	33782100	33783100	-0.8012219707176779
chr18	33782200	33783200	-1.0339639712871054
chr18	33782300	33783300	-1.9594449394841829
chr18	33782400	33783400	-2.0365889674903266
chr18	33782500	33783500	-2.415577764450006
chr18	33782600	33783600	-2.5948558904160945
chr18	33782700	33783700	-2.6160474520437442
chr18	33782800	33783800	-3.1424106707863486
chr18	33782900	33783900	-2.814694802627298
chr18	33783000	33784000	-2.60912337711419
chr18	33783100	33784100	-2.013121620176704
chr18	33783200	33784200	-1.8579991614896791
chr18	33783300	33784300	-1.8173997201624368
chr18	33783400	33784400	-2.0718922718008064
chr18	33783500	33784500	-2.4903639068901637
chr18	33783600	33784600	-2.607880717562226
chr18	33783700	33784700	-2.8377819022875945
chr18	33783800	33784800	-2.7270235639657443
chr18	33783900	33784900	-3.307833836357177
chr18	33784000	33785000	-3.8883056286648823
chr18	33784100	33785100	-4.321539372744754
chr18	33784200	33785200	-4.9057658022921915
chr18	33784300	33785300	-4.3985198297041626
chr18	33784400	33785400	-4.026103850107637
chr18	33784500	33785500	-4.28440305640782
chr18	33784600	33785600	-4.440729744923126
chr18	33784700	33785700	-4.3876335331184615
chr18	33784800	33785800	-4.427751083552373
chr18	33784900	33785900	-4.037995204166285
chr18	33785000	33786000	-3.957494648575104
chr18	33785100	33786100	-4.154251496082227
chr18	33785200	33786200	-3.3717937721277806
chr18	33785300	33786300	-4.353704331279529
chr18	33785400	33786400	-5.186454036329821
chr18	33785500	33786500	-4.866976368163913
chr18	33785600	33786600	-5.363315186853806
chr18	33785700	33786700	-5.641005783094487
chr18	33785800	33786800	-5.778013456792798
chr18	33785900	33786900	-5.76285499270534
chr18	33786000	33787000	-5.63572783711579
chr18	33786500	33787500	-2.641822365867309
chr18	33786600	33787600	-2.6277308463152127
chr18	33786700	33787700	-1.9967724452784616
chr18	33786800	33787800	-2.1882762374418268
chr18	33786900	33787900	-2.9001542320179587
chr18	33787000	33788000	-3.252063217911324
chr18	33787100	33788100	-3.316865671832579
chr18	33787200	33788200	-3.845250310486584
chr18	33787300	33788300	-4.1286367627856855
chr18	33787400	33788400	-3.971592624607591
chr18	33787500	33788500	-4.270862286991061
chr18	33787600	33788600	-3.9594587576572806
chr18	33787700	33788700	-4.356067489627056
chr18	33787800	33788800	-4.201763456573204
chr18	33787900	33788900	-3.3072231626462485
chr18	33788000	33789000	-2.766470497129025
chr18	33788100	33789100	-3.7167527205955313
chr18	33788200	33789200	-3.8837148097372527
chr18	33788300	33789300	-3.285928874760738
chr18	33788400	33789400	-3.034696280110864
chr18	33788500	33789500	-3.118661964092699
chr18	33788600	33789600	-3.184733145027866
chr18	33788700	33789700	-3.4331022136301184
chr18	33788800	33789800	-3.8448575159290654
chr18	33788900	33789900	-3.682099264929757
chr18	33789000	33790000	-3.9347606325228552
chr18	33789100	33790100	-4.180197166645746
chr18	33789200	33790200	-4.262105190049144
chr18	33789300	33790300	-4.547130614689936
chr18	33789400	33790400	-5.613880682875679
chr18	33789500	33790500	-6.0299723921298085
chr18	33789600	33790600	-6.026025846335871
chr18	33789700	33790700	-7.113229820905253
chr18	33789800	33790800	-8.36564757369651
chr18	33789900	33790900	-9.22217008558595
chr18	33790000	33791000	-8.938748248136385
chr18	33790100	33791100	-8.090301665456124
chr18	33790200	33791200	-7.953215488403491
chr18	33790300	33791300	-7.807797814506606
chr18	33790400	33791400	-7.175884453802751
chr18	33790500	33791500	-8.002707685029582
chr18	33790600	33791600	-9.375185388476488
chr18	33790700	33791700	-8.38441735947403
chr18	33790800	33791800	-6.690302360518447
chr18	33790900	33791900	-6.3225891780752965
chr18	33792900	33793900	-4.173645506241341
chr18	33793000	33794000	-4.179436634385027
chr18	33793100	33794100	-4.8664003983395885
chr18	33793200	33794200	-4.523458215065721
chr18	33793300	33794300	-3.7594862058714122
chr18	33793400	33794400	-3.3040015408531374
chr18	33793500	33794500	-2.337631706692566
chr18	33793600	33794600	-2.1364487957276
chr18	33793700	33794700	-2.263623227055472
chr18	33793800	33794800	-2.196040488965976
chr18	33793900	33794900	-2.4122278094154086
chr18	33794000	33795000	-2.2525932566312306
chr18	33794100	33795100	-1.4753445300156969
chr18	33794200	33795200	-1.5968780765267774
chr18	33794300	33795300	-1.7041552159619928
chr18	33794400	33795400	-1.1011825874435657
chr18	33794500	33795500	-1.1478470868014103
chr18	33794600	33795600	-1.0224459495175902
chr18	33794700	33795700	-0.9927568352746036
chr18	33794800	33795800	-1.1289749236156548
chr18	33794900	33795900	-0.7203753281372655
chr18	33795000	33796000	-0.7754888017934574
chr18	33795100	33796100	-0.5128965395793045
chr18	33795200	33796200	0.0335201647691489
chr18	33795300	33796300	0.10214600113840196
chr18	33795400	33796400	-0.3412855235767112
chr18	33795500	33796500	0.09045853313963767
chr18	33795600	33796600	0.059880982928242975
chr18	33795700	33796700	0.4537678481642049
chr18	33795800	33796800	0.840565338666302
chr18	33795900	33796900	0.7615965862945328
chr18	33796000	33797000	1.2029153800053118
chr18	33796100	33797100	0.8437153194711179
chr18	33796200	33797200	0.6368161115546431
chr18	33796300	33797300	0.4226658793665102
chr18	33796900	33797900	0.016913385146354494
chr18	33797000	33798000	-0.8025559874504506
chr18	33797100	33798100	-0.3996608457954629
chr18	33797200	33798200	-0.21344172249322446
chr18	33797300	33798300	-0.4774397246959945
chr18	33797400	33798400	-0.19929954214674986
chr18	33797500	33798500	-0.21908309104084164
chr18	33797600	33798600	0.2585067397789079
chr18	33797700	33798700	-0.16224982018528605
chr18	33797800	33798800	0.09818231974874918
chr18	33797900	33798900	-0.3394485403300651
chr18	33798000	33799000	0.18896483796236865
chr18	33798100	33799100	-0.2324694886451221
chr18	33798200	33799200	-0.7787742135896978
chr18	33798300	33799300	-0.2936951090487718
chr18	33798400	33799400	-0.7116858409748558
chr18	33798500	33799500	-0.99673603493082
chr18	33798600	33799600	-0.7791209239837216
chr18	33798700	33799700	-0.7775784958535727
chr18	33798800	33799800	-0.8729489986885962
chr18	33798900	33799900	-0.9648218724478146
chr18	33799000	33800000	-0.8182680241882849
chr18	33799100	33800100	-0.04420798248468805
chr18	33799200	33800200	0.306073535714148
chr18	33799300	33800300	0.19347982343315268
chr18	33799400	33800400	0.3378152254619755
chr18	33799500	33800500	-0.0042419549288325135
chr18	33799600	33800600	-0.4149840755301489
chr18	33799700	33800700	-0.2507556908950491
chr18	33799800	33800800	-0.28776907373122024
chr18	33799900	33800900	0.6016701175553155
chr18	33800000	33801000	-0.6766042887563268
chr18	33800100	33801100	-1.8123879514018468
chr18	33800200	33801200	-1.939397582563388
chr18	33800300	33801300	-1.8586318577014431
chr18	33800400	33801400	-1.7272386311780594
chr18	33800500	33801500	-1.0814530985892414
chr18	33800600	33801600	-1.1395874242235466
chr18	33800700	33801700	-1.1819214968977436
chr18	33800800	33801800	-0.9831924634620928
chr18	33800900	33801900	-1.5263081345735083
chr18	33801000	33802000	-0.19801969740235092
chr18	33801100	33802100	0.9123658490083538
chr18	33801200	33802200	0.417677821435376
chr18	33801300	33802300	0.10263536949610197
chr18	33801400	33802400	-0.3402126916022362
chr18	33801500	33802500	-0.4674080444834239
chr18	33801600	33802600	-0.21885023587145488
chr18	33801700	33802700	-0.6817377598033332
chr18	33801800	33802800	-0.8640962326723044
chr18	33801900	33802900	-1.0410087568355273
chr18	33802000	33803000	-1.3940934413521435
chr18	33802100	33803100	-1.7642736818735274
chr18	33802200	33803200	-1.0154843068798454
chr18	33802300	33803300	-1.6605827890827929
chr18	33802400	33803400	-0.9566434328406822
chr18	33802500	33803500	-0.8863868972336763
chr18	33802600	33803600	-1.4276404450026083
chr18	33802700	33803700	-0.8899927952850848
chr18	33802800	33803800	-0.8655464528589889
chr18	33802900	33803900	-0.6137082073314686
chr18	33803000	33804000	-1.1901813958735288
chr18	33803100	33804100	-1.478762244101968
chr18	33803200	33804200	-1.5061235091838745
chr18	33803300	33804300	-0.9323756918126552
chr18	33803400	33804400	-0.9871917023354568
chr18	33803500	33804500	-0.7846491013989223
chr18	33803600	33804600	-0.5654656392511005
chr18	33803700	33804700	-1.1261456275269122
chr18	33803800	33804800	-1.1752087068107837
chr18	33803900	33804900	-1.3597400031176363
chr18	33804000	33805000	-0.6247087398835488
chr18	33804100	33805100	-0.8594993155317676
chr18	33804200	33805200	-0.5802192627023255
chr18	33804300	33805300	-0.5977870199400334
chr18	33804400	33805400	-0.7691564930422813
chr18	33804500	33805500	-1.016586340368867
chr18	33804600	33805600	-1.4522168226172112
chr18	33804700	33805700	-1.0121719798436977
chr18	33804800	33805800	-0.5136859421414627
chr18	33804900	33805900	-0.2009203075891372
chr18	33805000	33806000	-0.370214387071236
chr18	33805100	33806100	-0.3182924980550489
chr18	33805200	33806200	-0.6848742561701953
chr18	33805300	33806300	-0.4346758311125282
chr18	33805400	33806400	-0.4744338807347266
chr18	33805500	33806500	-0.4135638638011537
chr18	33805600	33806600	-0.020424505029491537
chr18	33805700	33806700	-0.046701205953115235
chr18	33805800	33806800	-0.29143261493446704
chr18	33805900	33806900	-0.5919191988394689
chr18	33806000	33807000	-0.5722238751971613
chr18	33807100	33808100	0.9828290880386801
chr18	33807200	33808200	0.6743321188576067
chr18	33807300	33808300	0.302805322856852
chr18	33807400	33808400	0.2368042423801341
chr18	33807500	33808500	0.39886145706521536
chr18	33807600	33808600	0.07859157870059816
chr18	33807700	33808700	-0.11847841425749298
chr18	33807800	33808800	-0.6983947832250489
chr18	33807900	33808900	-0.5998805662569588
chr18	33808000	33809000	-1.5592423293496944
chr18	33808100	33809100	-1.1774114732520935
chr18	33808200	33809200	-0.8637060643779332
chr18	33808300	33809300	-0.8182006748650269
chr18	33808400	33809400	-0.6945596442443914
chr18	33808500	33809500	-0.5678823291363773
chr18	33808600	33809600	-0.5376733126622317
chr18	33808700	33809700	-0.3157898317201421
chr18	33808800	33809800	0.12812660177892027
chr18	33808900	33809900	0.2052563127663348
chr18	33809000	33810000	0.5149538080178161
chr18	33809100	33810100	0.31763637407427736
chr18	33809200	33810200	0.364606851285289
chr18	33809300	33810300	0.3259710216997325
chr18	33810500	33811500	0.3524364347602818
chr18	33811600	33812600	0.911640928703039
chr18	33811700	33812700	0.8264154967441008
chr18	33811800	33812800	0.4707656877042159
chr18	33811900	33812900	0.6272094390051008
chr18	33812000	33813000	0.6341222439689927
chr18	33812100	33813100	0.6793039828747058
chr18	33812200	33813200	0.4476296535761113
chr18	33812300	33813300	-0.3987301360534229
chr18	33812400	33813400	-0.6657811299358195
chr18	33812500	33813500	-0.6948978097655579
chr18	33812600	33813600	-0.6757582708246156
chr18	33812700	33813700	-0.5897682320445488
chr18	33812800	33813800	-0.4394007722837698
chr18	33812900	33813900	-0.16742828549244085
chr18	33813000	33814000	0.04998469889611472
chr18	33813100	33814100	-0.10927368227130373
chr18	33813200	33814200	-0.405029156315605
chr18	33813300	33814300	-0.6434306154289262
chr18	33813400	33814400	-0.6029995193696845
chr18	33813500	33814500	-0.2676136031320084
chr18	33813600	33814600	-0.2229625477272416
chr18	33813700	33814700	-0.2411342033017561
chr18	33813800	33814800	-0.41162697243911495
chr18	33813900	33814900	-0.976235666763265
chr18	33814000	33815000	-0.9694767736741118
chr18	33814100	33815100	-0.844162319074118
chr18	33815400	33816400	-0.43383121898871857
chr18	33815500	33816500	-0.7271568300502912
chr18	33815600	33816600	-1.34479484117029
chr18	33815700	33816700	-1.6746702386932046
chr18	33815800	33816800	-1.6146260452974168
chr18	33815900	33816900	-1.3372035445033656
chr18	33816000	33817000	-1.97062062681377
chr18	33816100	33817100	-2.3048901891376525
chr18	33816200	33817200	-2.1500104528080715
chr18	33816300	33817300	-2.4350482333699404
chr18	33816400	33817400	-3.2298238762428064
chr18	33816500	33817500	-3.2281380330390843
chr18	33816600	33817600	-3.3426138759465003
chr18	33816700	33817700	-3.486192852628609
chr18	33816800	33817800	-4.127065410699897
chr18	33816900	33817900	-4.422661045850761
chr18	33817000	33818000	-4.427971215305693
chr18	33817100	33818100	-4.685233366276103
chr18	33817200	33818200	-4.219353660356997
chr18	33817300	33818300	-5.318256077341448
chr18	33817400	33818400	-5.088370293574343
chr18	33817500	33818500	-4.90838387645051
chr18	33817600	33818600	-4.823270388946672
chr18	33817700	33818700	-5.757991260449277
chr18	33817800	33818800	-6.667666280875973
chr18	33817900	33818900	-8.00604330899885
chr18	33818000	33819000	-8.237204855109344
chr18	33818100	33819100	-8.948822068099053
chr18	33819300	33820300	-8.559417441928206
chr18	33819400	33820400	-6.2992642396428495
chr18	33820400	33821400	-4.685792494341131
chr18	33820500	33821500	-5.057821535924084
chr18	33820600	33821600	-5.387257163795577
chr18	33820700	33821700	-5.460029987044046
chr18	33821500	33822500	-1.4757769367902516
chr18	33821600	33822600	-1.4513080171382688
chr18	33821700	33822700	-2.0162112952949527
chr18	33821800	33822800	-1.8487419146581383
chr18	33821900	33822900	-1.2925825124000112
chr18	33822000	33823000	-1.1391995437965536
chr18	33822100	33823100	-1.1336476695033149
chr18	33822200	33823200	-0.4055912021244141
chr18	33822300	33823300	-0.3182659532833378
chr18	33822400	33823400	-0.2596584278696062
chr18	33822500	33823500	0.10644900199002176
chr18	33822600	33823600	-0.10402621842491253
chr18	33822700	33823700	0.3057763705812069
chr18	33822800	33823800	0.5940400428494691
chr18	33822900	33823900	0.43907344097662704
chr18	33823000	33824000	0.3844581723918297
chr18	33823100	33824100	0.2491483183265704
chr18	33823200	33824200	0.3886489780217445
chr18	33823300	33824300	0.3723238138859537
chr18	33823400	33824400	0.06695447896347069
chr18	33823500	33824500	-0.5380918795397875
chr18	33824200	33825200	-1.639264730950739
chr18	33824300	33825300	-1.2782259405300922
chr18	33824400	33825400	-1.338967342617419
chr18	33824500	33825500	-0.8638164598206317
chr18	33824600	33825600	-2.1130398602467357
chr18	33824700	33825700	-1.6241296564580283
chr18	33824800	33825800	-1.5599649028117435
chr18	33824900	33825900	-1.2369865535117572
chr18	33825000	33826000	-0.5965751887499772
chr18	33825100	33826100	-1.1672291117417477
chr18	33825200	33826200	-0.9308051434699912
chr18	33825300	33826300	-0.7355706140030903
chr18	33825400	33826400	-0.03051836128082993
chr18	33825500	33826500	-0.5069225613848207
chr18	33825600	33826600	0.6844470012277348
chr18	33825700	33826700	0.1115126740780128
chr18	33825800	33826800	-0.09445078617463504
chr18	33825900	33826900	-0.3688533098418757
chr18	33826000	33827000	-0.5623173773535668
chr18	33827100	33828100	2.9011659362400697
chr18	33827200	33828200	1.5910320865490986
chr18	33827300	33828300	1.9772587877845669
chr18	33827400	33828400	1.3414209298663131
chr18	33827500	33828500	0.6447471376552291
chr18	33827600	33828600	0.34745597652281685
chr18	33827700	33828700	0.2523731016548973
chr18	33827800	33828800	-0.1004583288207459
chr18	33827900	33828900	-0.08740814636349066
chr18	33828000	33829000	-1.0474533376544461
chr18	33828100	33829100	-1.7343350414605327
chr18	33828200	33829200	-0.4657504365190396
chr18	33828300	33829300	-0.6885350490537937
chr18	33828400	33829400	0.2742065323483583
chr18	33828500	33829500	0.8729378285891248
chr18	33828600	33829600	0.7975880336742994
chr18	33828700	33829700	0.8378541761174447
chr18	33828800	33829800	0.9537889459849542
chr18	33828900	33829900	0.6126312459886933
chr18	33829000	33830000	1.3154157937511755
chr18	33830900	33831900	-1.680366612500675
chr18	33831000	33832000	-1.6080634080455243
chr18	33831100	33832100	-2.1349444250777063
chr18	33831200	33832200	-2.368321486298844
chr18	33831300	33832300	-1.6785556035224845
chr18	33831400	33832400	-1.5660200615509745
chr18	33831500	33832500	-1.2301311854899717
chr18	33831600	33832600	-1.3688428724004476
chr18	33831700	33832700	-1.1838403677138198
chr18	33831800	33832800	-1.1697669208405024
chr18	33831900	33832900	-1.2010724441329257
chr18	33832900	33833900	-0.9894637540532598
chr18	33833000	33834000	-1.6900232657397039
chr18	33833100	33834100	-2.0753175012806686
chr18	33833200	33834200	-1.1944846789656969
chr18	33833300	33834300	-1.2275771659705377
chr18	33833400	33834400	-0.3833994618753695
chr18	33833500	33834500	-0.4092853472638028
chr18	33833600	33834600	-0.4437229177319043
chr18	33833700	33834700	-0.7620671646878654
chr18	33833800	33834800	-0.5871485609080831
chr18	33833900	33834900	-0.3276549484662854
chr18	33834000	33835000	-0.3230240570050087
chr18	33834100	33835100	-0.2685795218127426
chr18	33834200	33835200	-1.0841615155828486
chr18	33834300	33835300	-1.2067860292440948
chr18	33834400	33835400	-1.7045803292034227
chr18	33834500	33835500	-1.5646931095982781
chr18	33834600	33835600	-1.6964841011236325
chr18	33834700	33835700	-1.5079017798972465
chr18	33834800	33835800	-1.82832902285276
chr18	33834900	33835900	-2.0039632756765906
chr18	33835000	33836000	-1.8628417402303448
chr18	33835100	33836100	-1.8510330223743447
chr18	33835200	33836200	-1.4006137535437546
chr18	33835300	33836300	-1.1488197827454791
chr18	33835400	33836400	-0.28415736883477577
chr18	33835500	33836500	0.19471716575636933
chr18	33835600	33836600	0.8220669560162179
chr18	33835700	33836700	1.0430142357305463
chr18	33835800	33836800	1.0026690770925024
chr18	33835900	33836900	1.5226041007660238
chr18	33836000	33837000	1.2871009345695998
chr18	33836100	33837100	1.4718972704080358
chr18	33836200	33837200	1.122706629771408
chr18	33836300	33837300	0.7340134717385067
chr18	33836400	33837400	-0.2039000322369124
chr18	33836500	33837500	-0.5715324284204871
chr18	33836600	33837600	-1.5519634558322013
chr18	33836700	33837700	-1.9027160633787867
chr18	33836800	33837800	-1.2933309432427622
chr18	33836900	33837900	-1.3615340185450118
chr18	33837000	33838000	-1.5629681355139144
chr18	33837100	33838100	-1.982567226836768
chr18	33837200	33838200	-1.7553125149513908
chr18	33837300	33838300	-1.54685108293899
chr18	33837400	33838400	-1.0124047751517662
chr18	33837500	33838500	-0.6119994420024476
chr18	33837600	33838600	0.198483830181668
chr18	33837700	33838700	0.4877516186915702
chr18	33837800	33838800	0.1173477319888338
chr18	33837900	33838900	-0.09083057902755824
chr18	33838000	33839000	0.884200261112367
chr18	33838100	33839100	0.6863289285383689
chr18	33838200	33839200	0.6888230977047328
chr18	33838300	33839300	1.1728351012470644
chr18	33838400	33839400	0.6723773743238635
chr18	33838500	33839500	0.7533393878626613
chr18	33838600	33839600	0.7319199608338476
chr18	33838700	33839700	0.9911237315214354
chr18	33838800	33839800	1.1304829327798571
chr18	33838900	33839900	1.220520103728858
chr18	33839000	33840000	0.8357041213256989
chr18	33839100	33840100	0.9566288116080608
chr18	33839200	33840200	1.3092789246757381
chr18	33839300	33840300	0.5552506218273567
chr18	33839400	33840400	0.7270164344002293
chr18	33839500	33840500	0.2425083270103027
chr18	33839600	33840600	0.06809858277651132
chr18	33839700	33840700	0.0822838895453815
chr18	33839800	33840800	-0.15097816028203018
chr18	33839900	33840900	-0.5167129826378426
chr18	33840000	33841000	-0.8035364786766072
chr18	33840100	33841100	-0.8919578381468509
chr18	33840200	33841200	-1.3351090930414908
chr18	33840300	33841300	-1.3983249017823511
chr18	33840400	33841400	-1.5132954197899056
chr18	33840500	33841500	-1.2133624912620962
chr18	33840600	33841600	-1.1900902039689452
chr18	33840700	33841700	-1.4031292260656467
chr18	33840800	33841800	-1.1712031778644731
chr18	33840900	33841900	-0.5902191648389571
chr18	33841000	33842000	-0.7699054278661311
chr18	33841100	33842100	0.4000620784515908
chr18	33841200	33842200	0.9162156448956826
chr18	33841300	33842300	0.6825342812053317
chr18	33841400	33842400	0.7132565738568075
chr18	33841500	33842500	0.5803729787738683
chr18	33841600	33842600	0.22331506436241186
chr18	33841700	33842700	0.22138173556280247
chr18	33841800	33842800	0.5048256163699804
chr18	33841900	33842900	0.3736165648771636
chr18	33842000	33843000	0.5422668239872558
chr18	33842100	33843100	0.04264487492092632
chr18	33842200	33843200	0.26478173168135605
chr18	33842300	33843300	1.1643678887804805
chr18	33842400	33843400	1.1872414443776893
chr18	33842500	33843500	1.2246859511390078
chr18	33843200	33844200	1.7403907462952557
chr18	33843300	33844300	0.5697774707698814
chr18	33843400	33844400	0.16461044680358528
chr18	33843500	33844500	0.3338243965629297
chr18	33843600	33844600	-0.1838083560587153
chr18	33843700	33844700	-0.838579956189208
chr18	33843800	33844800	-1.4114083358903329
chr18	33843900	33844900	-1.0623599405182504
chr18	33844000	33845000	-1.1150157453476597
chr18	33844100	33845100	-0.658553610542671
chr18	33844200	33845200	-1.045204277472728
chr18	33844300	33845300	-0.3312404030148816
chr18	33844400	33845400	0.34621741487351704
chr18	33844500	33845500	-0.4674733453081153
chr18	33844600	33845600	-1.0866029702481559
chr18	33844700	33845700	-1.4873654385745636
chr18	33844800	33845800	-0.9701867166416498
chr18	33844900	33845900	-1.7576450711457836
chr18	33845000	33846000	-1.8894908332323161
chr18	33845100	33846100	-2.058269361106857
chr18	33845200	33846200	-1.6469578855310394
chr18	33845300	33846300	-1.6597139367903329
chr18	33845400	33846400	-2.1499325688821984
chr18	33845500	33846500	-1.5853708038413892
chr18	33845600	33846600	-1.0702483047216371
chr18	33845700	33846700	-0.8712303130203245
chr18	33845800	33846800	-0.9599862642272856
chr18	33845900	33846900	-0.3441162454631527
chr18	33846000	33847000	-0.5687247763312258
chr18	33846100	33847100	0.019279376561569875
chr18	33846200	33847200	-0.4845205359272399
chr18	33846300	33847300	-0.18749712203460425
chr18	33846400	33847400	-0.0858289415386603
chr18	33846500	33847500	0.10677854443670244
chr18	33846600	33847600	-0.09431554358857183
chr18	33846700	33847700	0.3806501739300492
chr18	33846800	33847800	0.02663835508603124
chr18	33846900	33847900	-0.2417523279624983
chr18	33847000	33848000	-0.00730546975276561
chr18	33847100	33848100	-0.616615055267578
chr18	33847200	33848200	0.6166252083911922
chr18	33847300	33848300	0.5872500032136172
chr18	33847400	33848400	0.5724871123867018
chr18	33847500	33848500	-0.08234001165306387
chr18	33847600	33848600	0.021560366138351817
chr18	33847700	33848700	-0.2536253278816926
chr18	33847800	33848800	-0.15323769354369055
chr18	33847900	33848900	-0.30546848166160673
chr18	33848000	33849000	-0.5870324678760126
chr18	33848100	33849100	-0.5826354682288408
chr18	33848200	33849200	-1.3228836719310682
chr18	33848300	33849300	-2.1428766258945973
chr18	33848400	33849400	-1.743169605137838
chr18	33848500	33849500	-1.95364235389853
chr18	33848600	33849600	-1.6817612712147179
chr18	33848700	33849700	-0.8967528038650023
chr18	33848800	33849800	-0.5059214195591782
chr18	33848900	33849900	-0.4720954791699378
chr18	33849000	33850000	0.004119989583224648
chr18	33849100	33850100	-0.2491469754662265
chr18	33849200	33850200	-0.021631499684876442
chr18	33849300	33850300	0.2497452791081421
chr18	33849400	33850400	-0.2135065914590803
chr18	33849500	33850500	0.1234166792152123
chr18	33849600	33850600	-0.1911640277016418
chr18	33849700	33850700	-0.5121323289264542
chr18	33849800	33850800	-1.0597539714203357
chr18	33849900	33850900	-0.5911774892139672
chr18	33850000	33851000	-0.931315916498431
chr18	33850100	33851100	-0.5977938103211966
chr18	33850200	33851200	-0.7542847595266121
chr18	33850300	33851300	-0.90480267863423
chr18	33850400	33851400	-0.427251913380061
chr18	33850500	33851500	0.19308674316038493
chr18	33850600	33851600	0.33511027082459643
chr18	33850700	33851700	0.2195063721904353
chr18	33850800	33851800	-0.1998829305829631
chr18	33850900	33851900	-0.7417461147468002
chr18	33851000	33852000	-0.11116897882974903
chr18	33851100	33852100	-0.24208908332638066
chr18	33851200	33852200	-0.5978676317577093
chr18	33851300	33852300	-0.6047068775268356
chr18	33851400	33852400	-1.4473432427123594
chr18	33852500	33853500	1.4489183833281547
chr18	33852600	33853600	1.3833790584416699
chr18	33852700	33853700	1.189705805266053
chr18	33852800	33853800	1.2229562941590362
chr18	33852900	33853900	1.0012661629970776
chr18	33853000	33854000	0.453008984970809
chr18	33853100	33854100	-0.2939186862111759
chr18	33853200	33854200	0.1269181810145997
chr18	33853300	33854300	-0.17424201039346876
chr18	33853400	33854400	-0.09324319666960074
chr18	33853500	33854500	-0.2176077863105754
chr18	33853600	33854600	-0.9202388124808688
chr18	33853700	33854700	-0.9988765310882968
chr18	33853800	33854800	-1.0538714738529813
chr18	33853900	33854900	-0.6911897443490431
chr18	33854000	33855000	-0.6609561455141942
chr18	33854100	33855100	-1.26820838392776
chr18	33854200	33855200	-0.3975865532207955
chr18	33854300	33855300	-0.1066621675877639
chr18	33854400	33855400	-0.12688181525753128
chr18	33854500	33855500	0.3337283680111796
chr18	33854600	33855600	1.4948828491636517
chr18	33854700	33855700	1.2149065404694883
chr18	33854800	33855800	0.6613609390899677
chr18	33854900	33855900	0.4117564439989365
chr18	33855000	33856000	0.5798114834745381
chr18	33855100	33856100	1.1521229206777115
chr18	33855200	33856200	0.6907973936312296
chr18	33855300	33856300	0.7448465613902523
chr18	33855400	33856400	0.5336199894524533
chr18	33855500	33856500	0.3638922900159985
chr18	33855600	33856600	0.22620597233822154
chr18	33855700	33856700	-0.016736610395618967
chr18	33855800	33856800	0.3235427611058119
chr18	33855900	33856900	-0.04919722404161653
chr18	33856000	33857000	-0.31488361636200735
chr18	33856100	33857100	-0.5292117012045505
chr18	33856200	33857200	-1.1385894049899206
chr18	33856300	33857300	-1.2814009709801415
chr18	33856400	33857400	-1.348912480515592
chr18	33856500	33857500	-2.099126455580814
chr18	33856600	33857600	-2.6329160997157537
chr18	33856700	33857700	-2.2447500755948204
chr18	33856800	33857800	-2.0875785664362034
chr18	33856900	33857900	-1.3031764802880332
chr18	33857000	33858000	-1.4327903677309495
chr18	33857100	33858100	-0.9253857504063836
chr18	33857200	33858200	-0.7858024394276806
chr18	33857300	33858300	-0.6357407653529107
chr18	33857400	33858400	-0.4400905760800929
chr18	33857500	33858500	-0.12966149720472614
chr18	33857600	33858600	0.19848691218301406
chr18	33857700	33858700	-0.5291739301542366
chr18	33857800	33858800	-0.22260771595220227
chr18	33857900	33858900	-0.31546919517470784
chr18	33858000	33859000	-0.9247816101202898
chr18	33858100	33859100	-1.5479428937430075
chr18	33858200	33859200	-1.6112382720060934
chr18	33858300	33859300	-1.5297356584603548
chr18	33858400	33859400	-0.8905266420379424
chr18	33858500	33859500	-0.524552414117288
chr18	33858600	33859600	-0.7306258701789151
chr18	33858700	33859700	0.31851743188662823
chr18	33858800	33859800	-0.3343250472148529
chr18	33858900	33859900	-0.4765785491917911
chr18	33859000	33860000	0.0050454226812070005
chr18	33859100	33860100	-0.24206840735803914
chr18	33859200	33860200	-0.4663936510031559
chr18	33859300	33860300	-1.4779357112630382
chr18	33859400	33860400	-3.1190331155679285
chr18	33859500	33860500	-4.213959979579767
chr18	33859600	33860600	-4.709739088040697
chr18	33859700	33860700	-5.6957828254145575
chr18	33859800	33860800	-5.716071024189201
chr18	33859900	33860900	-6.274490727983163
chr18	33860000	33861000	-6.017412659898302
chr18	33860100	33861100	-5.325232958793835
chr18	33860200	33861200	-4.907490803754018
chr18	33860300	33861300	-5.079432821191177
chr18	33860400	33861400	-4.392587519400611
chr18	33860500	33861500	-4.03514060765011
chr18	33860600	33861600	-4.108811863602722
chr18	33860700	33861700	-3.872733350194221
chr18	33860800	33861800	-4.458506752528974
chr18	33860900	33861900	-4.970262396749027
chr18	33861000	33862000	-6.356799153412411
chr18	33861100	33862100	-7.724342422979658
chr18	33861200	33862200	-8.761266199289906
chr18	33861300	33862300	-9.462476901505498
chr18	33861400	33862400	-9.969183483497645
chr18	33861500	33862500	-9.538227066698393
chr18	33861600	33862600	-9.618388023862638
chr18	33862000	33863000	-9.727428266408186
chr18	33862100	33863100	-9.746382636387484
chr18	33862200	33863200	-9.703203799372588
chr18	33862300	33863300	-9.584854108385644
chr18	33862400	33863400	-9.245031714171796
chr18	33862500	33863500	-9.64377897676984
chr18	33862600	33863600	-9.040114463541554
chr18	33862700	33863700	-8.257506749442369
chr18	33862800	33863800	-8.385053530163686
chr18	33862900	33863900	-7.87751959404622
chr18	33863000	33864000	-7.411058898636576
chr18	33863100	33864100	-6.431635788832878
chr18	33863200	33864200	-4.98765891913067
chr18	33863300	33864300	-3.683696423862477
chr18	33863400	33864400	-3.4528565288448787
chr18	33863500	33864500	-3.7195465035041817
chr18	33863600	33864600	-3.6198191680716274
chr18	33863700	33864700	-3.08761508140592
chr18	33863800	33864800	-2.289474958657629
chr18	33863900	33864900	-1.6947988491368733
chr18	33864000	33865000	-1.5694534406939133
chr18	33864100	33865100	-1.1004887538908783
chr18	33864200	33865200	-1.1459415788398588
chr18	33864300	33865300	-1.2622601085095249
chr18	33864400	33865400	-0.7808402395047257
chr18	33864500	33865500	-0.34004569372474736
chr18	33864600	33865600	-0.3543067163946781
chr18	33864700	33865700	-0.1884113604430275
chr18	33864800	33865800	-0.663619350254224
chr18	33864900	33865900	-0.9279214023090496
chr18	33865000	33866000	-0.40367216400960965
chr18	33865100	33866100	-0.8692416864398701
chr18	33865200	33866200	-1.0661052536523592
chr18	33865300	33866300	-1.0582084223555153
chr18	33865400	33866400	-1.4460984891358806
chr18	33865500	33866500	-1.2846647705876846
chr18	33865600	33866600	-0.997376545438242
chr18	33865700	33866700	-0.9642615301542724
chr18	33865800	33866800	-0.6242583678077339
chr18	33865900	33866900	-1.3720240687843217
chr18	33866000	33867000	-1.6392583391044435
chr18	33866100	33867100	-1.7381061851626634
chr18	33866200	33867200	-2.032004850535242
chr18	33866300	33867300	-1.8479397073491863
chr18	33866400	33867400	-1.9855044599127487
chr18	33866500	33867500	-2.1376754327647136
chr18	33866600	33867600	-2.1604402698959437
chr18	33866700	33867700	-2.005079769323096
chr18	33866800	33867800	-1.9035237031947057
chr18	33866900	33867900	-1.2697443136625812
chr18	33867000	33868000	-1.6291573154460424
chr18	33867100	33868100	-1.1473800758580877
chr18	33867200	33868200	-0.8010462413003435
chr18	33868100	33869100	0.26052436567184345
chr18	33868200	33869200	-0.4022671325718514
chr18	33868300	33869300	-0.34650698096495586
chr18	33868400	33869400	-0.5768149827188659
chr18	33868500	33869500	-0.5841693952760191
chr18	33868600	33869600	-0.18275098114179888
chr18	33868700	33869700	-0.9323161218516284
chr18	33868800	33869800	-0.6870923584376507
chr18	33868900	33869900	-0.40035789428091695
chr18	33869000	33870000	-1.5245284556145646
chr18	33869100	33870100	-1.4219963934976485
chr18	33869200	33870200	-1.0731530857424978
chr18	33869300	33870300	-1.7089368352594028
chr18	33869400	33870400	-1.5435093368062531
chr18	33869500	33870500	-1.5089231994756964
chr18	33869600	33870600	-1.7116687289790822
chr18	33869700	33870700	-1.4045082962678437
chr18	33869800	33870800	-2.0163440578779146
chr18	33869900	33870900	-2.330604801650514
chr18	33870000	33871000	-1.5425321022301177
chr18	33870100	33871100	-1.616174104499566
chr18	33870200	33871200	-1.6022189555429942
chr18	33870300	33871300	-1.2855847816988908
chr18	33870400	33871400	-1.1714841308131094
chr18	33870500	33871500	-0.9658469719421782
chr18	33870600	33871600	-0.9879381171649372
chr18	33870700	33871700	-0.8783117734315573
chr18	33870800	33871800	-0.7036364373236589
chr18	33870900	33871900	-0.36759727147278337
chr18	33871000	33872000	-0.07800367961106414
chr18	33871100	33872100	0.19276367532480668
chr18	33871200	33872200	0.2276357166357076
chr18	33871300	33872300	0.4704398939024247
chr18	33871400	33872400	0.2786996856039942
chr18	33871500	33872500	-0.4054507745658512
chr18	33871600	33872600	-1.1392419425410665
chr18	33871700	33872700	-1.803047832218544
chr18	33871800	33872800	-1.3311805914304793
chr18	33871900	33872900	-1.8896298120094432
chr18	33872000	33873000	-2.4197041673569166
chr18	33872100	33873100	-2.5305039374538847
chr18	33872200	33873200	-2.4917304277362504
chr18	33872300	33873300	-2.269860675199363
chr18	33872400	33873400	-2.2090622383401293
chr18	33872500	33873500	-1.8189428758125583
chr18	33872600	33873600	-1.0396175864736568
chr18	33872700	33873700	-0.4975520890838255
chr18	33872800	33873800	-0.630833131270435
chr18	33872900	33873900	0.05568409534819139
chr18	33873000	33874000	-0.2607442248650293
chr18	33873100	33874100	-0.4927732010764547
chr18	33873200	33874200	-0.4675954119913048
chr18	33873300	33874300	-0.8797670118604635
chr18	33873400	33874400	-0.7557978838412206
chr18	33873500	33874500	-0.41330169745789097
chr18	33873600	33874600	-0.2057102888094472
chr18	33873700	33874700	-0.34803333145839555
chr18	33873800	33874800	-0.6146505169430195
chr18	33873900	33874900	-0.4930306107396602
chr18	33874000	33875000	-0.7519083066794922
chr18	33874100	33875100	-0.7250893855496084
chr18	33874200	33875200	-0.9193005357366396
chr18	33874300	33875300	-0.7779693712653475
chr18	33874400	33875400	-0.7934701187025931
chr18	33874500	33875500	-1.005695030423947
chr18	33874600	33875600	-1.845247024396781
chr18	33874700	33875700	-1.756688712693821
chr18	33874800	33875800	-2.08993717636363
chr18	33874900	33875900	-2.4184945680856735
chr18	33875000	33876000	-1.2695469108102782
chr18	33875100	33876100	-0.8842226865005658
chr18	33875200	33876200	-0.7355575078456833
chr18	33875300	33876300	-0.5567209453599002
chr18	33875400	33876400	-0.22656578014557324
chr18	33875500	33876500	0.1302894857079883
chr18	33875600	33876600	0.6288750962985551
chr18	33875700	33876700	0.2503777649878463
chr18	33875800	33876800	1.1002368981512791
chr18	33875900	33876900	1.3759207480578155
chr18	33876000	33877000	0.866446597860306
chr18	33876100	33877100	0.5342296572282762
chr18	33876200	33877200	0.4059696640601839
chr18	33876300	33877300	0.17005591150530747
chr18	33876400	33877400	-0.11021428289737753
chr18	33877500	33878500	-1.0371648214230478
chr18	33877600	33878600	-1.3719726266561525
chr18	33877700	33878700	-1.4626913125511758
chr18	33877800	33878800	-1.9580162844001143
chr18	33877900	33878900	-1.5795772891280973
chr18	33878000	33879000	-1.188467660316545
chr18	33878100	33879100	-1.6161122618429389
chr18	33878200	33879200	-1.4633940800572476
chr18	33878300	33879300	-0.7251106670251871
chr18	33878400	33879400	-1.030149012215398
chr18	33878500	33879500	-1.0113315071325182
chr18	33878600	33879600	-2.6256356582305282
chr18	33878700	33879700	-2.9081628625626417
chr18	33878800	33879800	-2.1743941743747004
chr18	33878900	33879900	-2.850626647238357
chr18	33879000	33880000	-3.903113854896136
chr18	33879100	33880100	-3.8514158597983137
chr18	33879200	33880200	-4.264700931641752
chr18	33879300	33880300	-4.54136256283754
chr18	33879400	33880400	-3.9998314783635216
chr18	33879500	33880500	-4.35327730986919
chr18	33879600	33880600	-2.8455276750297784
chr18	33879700	33880700	-2.2798660851771086
chr18	33879800	33880800	-3.0892190351924307
chr18	33879900	33880900	-2.859593534511246
chr18	33882400	33883400	-0.32280966750058543
chr18	33882500	33883500	-0.4696778203923108
chr18	33882600	33883600	-0.08584457453311763
chr18	33882700	33883700	-0.28366671369611457
chr18	33882800	33883800	-0.3105267155600893
chr18	33882900	33883900	-0.7832054216323704
chr18	33883000	33884000	-1.051043980372542
chr18	33883100	33884100	-1.0364357050424235
chr18	33883200	33884200	-1.2514437664263878
chr18	33883300	33884300	-1.8186785785108768
chr18	33883400	33884400	-2.3654321365623523
chr18	33883500	33884500	-2.2074409732176528
chr18	33883600	33884600	-2.5956744470195967
chr18	33883700	33884700	-2.4415775609793733
chr18	33883800	33884800	-2.3331509288188284
chr18	33883900	33884900	-2.286921964213632
chr18	33884000	33885000	-2.3706529786102175
chr18	33884100	33885100	-1.934865777457757
chr18	33884200	33885200	-1.5779109830426818
chr18	33884300	33885300	-1.1200460296222872
chr18	33884400	33885400	-1.1049312727006535
chr18	33884500	33885500	-0.7717192980309414
chr18	33884600	33885600	-0.44660942350308136
chr18	33884700	33885700	-0.3999452987328752
chr18	33884800	33885800	-0.9449275120859592
chr18	33884900	33885900	-0.6760297224371534
chr18	33885000	33886000	-0.8330111677771492
chr18	33885100	33886100	-1.022314987030854
chr18	33885200	33886200	-0.645736877105655
chr18	33885300	33886300	-0.8863355560366962
chr18	33885400	33886400	-0.7389327262896195
chr18	33887100	33888100	-2.6619951518036955
chr18	33887200	33888200	-2.757773581116541
chr18	33887500	33888500	-3.763695091892657
chr18	33887600	33888600	-4.199885195927382
chr18	33887700	33888700	-4.273684297180158
chr18	33887800	33888800	-4.572074496992276
chr18	33887900	33888900	-3.5144805101668783
chr18	33888900	33889900	-3.0107211200847184
chr18	33889000	33890000	-2.212403947913914
chr18	33889100	33890100	-1.9964321276693031
chr18	33889200	33890200	-2.1908966969026493
chr18	33889300	33890300	-1.4766579846815902
chr18	33889400	33890400	-0.6649380535289805
chr18	33889500	33890500	-0.3316433297489331
chr18	33889600	33890600	-1.017442881010144
chr18	33889700	33890700	-1.599243191120557
chr18	33889800	33890800	-2.0935489128778686
chr18	33889900	33890900	-2.1517506900389747
chr18	33890000	33891000	-2.574147615260384
chr18	33890100	33891100	-3.1831577876284967
chr18	33890200	33891200	-2.935341498202485
chr18	33890300	33891300	-3.181352740968791
chr18	33890400	33891400	-3.813375186323592
chr18	33890500	33891500	-3.873647246860727
chr18	33890600	33891600	-2.95964436269136
chr18	33890700	33891700	-2.9375669115994407
chr18	33890800	33891800	-2.8774954446842926
chr18	33890900	33891900	-2.4474533034111716
chr18	33891000	33892000	-2.4913905695356586
chr18	33891100	33892100	-1.5350971788467744
chr18	33891200	33892200	-1.430603992240969
chr18	33891300	33892300	-1.4046134542116775
chr18	33891400	33892400	-0.8821312636083779
chr18	33891500	33892500	-0.5317815358504451
chr18	33891600	33892600	-0.9973847843684795
chr18	33891700	33892700	-0.3376487981913766
chr18	33891800	33892800	-0.7088364067875509
chr18	33891900	33892900	-0.7969450964976519
chr18	33892000	33893000	-0.5706495437705157
chr18	33892100	33893100	-0.6566364511676596
chr18	33892200	33893200	-1.4071417663634245
chr18	33892300	33893300	-1.3568360198253149
chr18	33892400	33893400	-1.4435111344517724
chr18	33892500	33893500	-2.3867737580909907
chr18	33892600	33893600	-2.341239278618497
chr18	33892700	33893700	-2.4168846577369387
chr18	33892800	33893800	-1.6572466470861074
chr18	33892900	33893900	-2.0107983706349666
chr18	33893000	33894000	-3.3136603340696196
chr18	33893100	33894100	-3.6605122075066814
chr18	33893200	33894200	-3.0717769929741983
chr18	33893300	33894300	-3.8429769797466404
chr18	33893400	33894400	-3.985790941614837
chr18	33893500	33894500	-3.628888952660407
chr18	33893600	33894600	-3.4978927979181567
chr18	33893700	33894700	-3.4926703438739755
chr18	33893800	33894800	-4.239611983815728
chr18	33893900	33894900	-4.6075615505067375
chr18	33894000	33895000	-3.6120571432450688
chr18	33894100	33895100	-3.475820296234803
chr18	33894200	33895200	-3.5499417802802484
chr18	33894300	33895300	-3.184210641574645
chr18	33894400	33895400	-3.3316237468751337
chr18	33894500	33895500	-2.935144583563975
chr18	33894600	33895600	-2.8051809356153825
chr18	33894700	33895700	-3.1739471993238233
chr18	33894800	33895800	-2.7999289648938532
chr18	33894900	33895900	-1.7449957011842718
chr18	33895000	33896000	-1.8389752638789774
chr18	33895100	33896100	-1.7639550202218357
chr18	33895200	33896200	-1.8663041757536336
chr18	33895300	33896300	-2.041968393674944
chr18	33895400	33896400	-1.466662661434727
chr18	33895500	33896500	-2.0030603174889943
chr18	33895600	33896600	-1.9861698493100912
chr18	33895700	33896700	-2.303342757147715
chr18	33895800	33896800	-1.69350083152566
chr18	33896000	33897000	-1.3046737449116748
chr18	33896100	33897100	-1.2981807833078922
chr18	33896200	33897200	-0.8423983826969121
chr18	33896300	33897300	-1.2040608822187924
chr18	33896400	33897400	-1.1291985174575072
chr18	33896500	33897500	-0.4022809518213503
chr18	33896600	33897600	-0.3467494011533073
chr18	33896700	33897700	-0.3819526483938141
chr18	33896800	33897800	-0.3348292841310544
chr18	33896900	33897900	0.4016917228778473
chr18	33897000	33898000	-0.6190864065349152
chr18	33897100	33898100	-0.7903628850433377
chr18	33897200	33898200	-1.3264330444835508
chr18	33897300	33898300	-0.5648037762856678
chr18	33897400	33898400	-0.7405007606232984
chr18	33897500	33898500	-1.3712579603156774
chr18	33897600	33898600	-1.7402086812217197
chr18	33897700	33898700	-1.361168266648437
chr18	33897800	33898800	-1.6597465002508216
chr18	33897900	33898900	-1.884021488054261
chr18	33898000	33899000	-1.6419110874105696
chr18	33898100	33899100	-1.280052438051829
chr18	33898200	33899200	-1.3160558164743408
chr18	33898300	33899300	-1.0514258504722829
chr18	33898400	33899400	-0.9752619814786428
chr18	33898500	33899500	-1.4358427438997334
chr18	33898600	33899600	-0.9451232032433314
chr18	33898700	33899700	-1.5576004703107156
chr18	33898800	33899800	-1.6028087002602325
chr18	33898900	33899900	-1.785833217357915
chr18	33899000	33900000	-1.7615198443120412
chr18	33899100	33900100	-1.6049314917019757
chr18	33899200	33900200	-1.3024911528859344
chr18	33899300	33900300	-1.7061272980515487
chr18	33899400	33900400	-1.7153353161388487
chr18	33899500	33900500	-0.7051014581420653
chr18	33899600	33900600	-1.1221962409024238
chr18	33899700	33900700	-0.36438091106341497
chr18	33899800	33900800	-0.5617195762686138
chr18	33899900	33900900	0.13001998997030384
chr18	33900000	33901000	-0.4979956014674655
chr18	33900100	33901100	-0.8906438599564146
chr18	33900200	33901200	-1.0331758504984203
chr18	33900300	33901300	-1.1518799834924045
chr18	33900400	33901400	-1.7867341814470317
chr18	33900500	33901500	-1.6955429022243556
chr18	33900600	33901600	-1.8013975758207847
chr18	33900700	33901700	-1.49327992929471
chr18	33900800	33901800	-0.8531065631586076
chr18	33900900	33901900	-1.2576038623984784
chr18	33901000	33902000	-0.560538283988195
chr18	33901100	33902100	-0.14053564299543075
chr18	33901200	33902200	-0.5955946816242428
chr18	33901300	33902300	-0.6117629255469635
chr18	33901400	33902400	-0.0634115699024328
chr18	33901500	33902500	-0.976887686865968
chr18	33901600	33902600	-0.4583387308938805
chr18	33901700	33902700	-0.8867593447406436
chr18	33901800	33902800	-1.6595212430307622
chr18	33901900	33902900	-2.271264101123632
chr18	33902000	33903000	-2.579666758754379
chr18	33902100	33903100	-3.0619115913276933
chr18	33902200	33903200	-2.5367405434559136
chr18	33902300	33903300	-2.258115120248251
chr18	33902400	33903400	-2.081792168540777
chr18	33902500	33903500	-2.3928647113693207
chr18	33902600	33903600	-2.585553397347659
chr18	33902700	33903700	-2.0885286939544083
chr18	33902800	33903800	-2.2667740497105107
chr18	33902900	33903900	-2.389446263049232
chr18	33903000	33904000	-2.389152326087494
chr18	33903100	33904100	-2.545259738436315
chr18	33903200	33904200	-2.7068813407749786
chr18	33903300	33904300	-3.1832652828147148
chr18	33903400	33904400	-3.608367898457594
chr18	33903500	33904500	-3.110283252014333
chr18	33903600	33904600	-3.549174701733278
chr18	33903700	33904700	-3.903714600720509
chr18	33903800	33904800	-3.890580399833538
chr18	33903900	33904900	-3.0918238834921783
chr18	33904000	33905000	-2.6832200316987844
chr18	33904100	33905100	-2.1880673517009206
chr18	33904200	33905200	-2.7201168872930386
chr18	33904300	33905300	-2.145777276362788
chr18	33904400	33905400	-2.218170944054872
chr18	33904500	33905500	-2.2847782628942377
chr18	33904600	33905600	-2.030798837277024
chr18	33904700	33905700	-2.0251378962792224
chr18	33904800	33905800	-1.9365896147027808
chr18	33904900	33905900	-2.1719999239167835
chr18	33905000	33906000	-3.176913214710185
chr18	33905100	33906100	-3.5123866549083727
chr18	33905200	33906200	-2.992475809785504
chr18	33905300	33906300	-2.6297990220230605
chr18	33905400	33906400	-2.316645867802191
chr18	33905500	33906500	-2.341811501558312
chr18	33905600	33906600	-2.389407327961252
chr18	33905700	33906700	-2.6369584480027566
chr18	33905800	33906800	-1.6577960682485635
chr18	33905900	33906900	-1.3712532802059227
chr18	33906000	33907000	-0.4954463086187754
chr18	33906100	33907100	-0.1501372340613067
chr18	33906200	33907200	0.4722556970825675
chr18	33906300	33907300	0.34208967166325377
chr18	33907400	33908400	0.5648866249957432
chr18	33907500	33908500	0.1249397501631526
chr18	33907600	33908600	0.04322116770296106
chr18	33907700	33908700	-0.08745262048903689
chr18	33907800	33908800	-0.21928771599074048
chr18	33907900	33908900	-1.0633500801144968
chr18	33908000	33909000	-1.6581988069787217
chr18	33908100	33909100	-1.452573203124575
chr18	33908200	33909200	-1.460008699586702
chr18	33908300	33909300	-1.8524942265986764
chr18	33908400	33909400	-1.67273488841865
chr18	33908500	33909500	-1.690591638611909
chr18	33908600	33909600	-1.2363501640459658
chr18	33908700	33909700	-0.891274282797951
chr18	33908800	33909800	-0.9060609882180544
chr18	33908900	33909900	-0.7277551617667557
chr18	33909000	33910000	-1.0339624196971025
chr18	33909100	33910100	-1.0559358973554978
chr18	33909200	33910200	-0.4983569657706244
chr18	33909300	33910300	-0.09505363858884107
chr18	33909400	33910400	-0.20015286151962566
chr18	33909500	33910500	-0.27626277046629283
chr18	33909600	33910600	0.25549249506693816
chr18	33909700	33910700	0.2527713686453169
chr18	33909800	33910800	-0.2282862959557527
chr18	33909900	33910900	0.4170698038263693
chr18	33910000	33911000	1.092165969924952
chr18	33910100	33911100	0.7290810098808415
chr18	33911200	33912200	-1.8148661010271439
chr18	33911300	33912300	-2.0721155964861606
chr18	33911400	33912400	-1.8306982277296613
chr18	33911500	33912500	-1.5335751938100195
chr18	33911600	33912600	-1.762994006824718
chr18	33911700	33912700	-1.5995561306957486
chr18	33911800	33912800	-1.3770680420127863
chr18	33911900	33912900	-0.5477721487046993
chr18	33912000	33913000	-0.6100576722025717
chr18	33912100	33913100	0.2276581650393431
chr18	33912200	33913200	0.15042617885004814
chr18	33912300	33913300	0.5394801131450405
chr18	33912400	33913400	0.7061124401705398
chr18	33912500	33913500	0.909948209514726
chr18	33912600	33913600	0.9343032318729136
chr18	33912700	33913700	0.7854936981992677
chr18	33912800	33913800	0.950503723981678
chr18	33912900	33913900	1.0190231918854151
chr18	33913000	33914000	0.7894658124118669
chr18	33913100	33914100	0.3072392972138089
chr18	33913200	33914200	0.5708243388855613
chr18	33913300	33914300	-0.2715768016979677
chr18	33913400	33914400	-0.6500210436201018
chr18	33913500	33914500	-1.0738565006505565
chr18	33913600	33914600	-1.0987517846441899
chr18	33913700	33914700	-1.6014987671161545
chr18	33913800	33914800	-2.1647145660206406
chr18	33913900	33914900	-2.472611323123109
chr18	33914000	33915000	-2.6370220811368577
chr18	33914100	33915100	-3.1311530379664503
chr18	33914200	33915200	-3.5855491228570013
chr18	33914300	33915300	-3.0422180999040607
chr18	33914400	33915400	-2.67628668161326
chr18	33914500	33915500	-1.7474712570044932
chr18	33914600	33915600	-2.2274538904200445
chr18	33914700	33915700	-2.4517862809762807
chr18	33914800	33915800	-2.068153618236348
chr18	33914900	33915900	-2.21069584710129
chr18	33915000	33916000	-2.4956290773293945
chr18	33915100	33916100	-1.9089810766215605
chr18	33915200	33916200	-1.7645319492117617
chr18	33915300	33916300	-2.087992762814065
chr18	33915400	33916400	-1.7376176280486857
chr18	33915500	33916500	-1.92057375714012
chr18	33915600	33916600	-1.5158673894082169
chr18	33915700	33916700	-1.0936047832980935
chr18	33915800	33916800	-1.12212659011389
chr18	33915900	33916900	-0.974602408919648
chr18	33916000	33917000	-0.491224170493969
chr18	33916100	33917100	-0.7846654636609232
chr18	33916200	33917200	-0.8424163989267345
chr18	33916300	33917300	-0.5157347432363546
chr18	33916400	33917400	-0.96677231814035
chr18	33916500	33917500	-1.2182482035607871
chr18	33916600	33917600	-1.2480838541939856
chr18	33916700	33917700	-1.95959972260706
chr18	33916800	33917800	-1.417735848487708
chr18	33916900	33917900	-1.2525928149699403
chr18	33917000	33918000	-0.9778732158666985
chr18	33917100	33918100	-0.570984025111548
chr18	33917200	33918200	-0.4141525517776537
chr18	33917300	33918300	-0.4053803025825645
chr18	33917400	33918400	0.04428674058052026
chr18	33917500	33918500	-0.5563938528338708
chr18	33917600	33918600	-0.08636188227243184
chr18	33917700	33918700	0.8824380177360795
chr18	33917800	33918800	0.296220402841084
chr18	33917900	33918900	0.9088491795024192
chr18	33918000	33919000	0.03712663072381847
chr18	33918100	33919100	0.03673324074037235
chr18	33918200	33919200	-0.4737818316521956
chr18	33918300	33919300	-0.5016708951755048
chr18	33918400	33919400	-0.8125669154040579
chr18	33918500	33919500	-0.17778979592619612
chr18	33918600	33919600	-0.4941648952640467
chr18	33918700	33919700	-0.6380005030743368
chr18	33918800	33919800	-0.5396349659024113
chr18	33918900	33919900	-1.3815566706100617
chr18	33919000	33920000	-0.7556503004711849
chr18	33919100	33920100	-1.2360660308082487
chr18	33919200	33920200	-0.5214449065247014
chr18	33919300	33920300	-0.911437848854754
chr18	33919400	33920400	-0.9552137299891059
chr18	33919500	33920500	-1.8037152049283665
chr18	33919600	33920600	-1.3887026322279756
chr18	33919700	33920700	-1.5650188953336766
chr18	33919800	33920800	-1.360821214747952
chr18	33919900	33920900	-1.2879028572337894
chr18	33920000	33921000	-1.2556106310729385
chr18	33920100	33921100	-0.8349267773759849
chr18	33920200	33921200	-0.8504689058590627
chr18	33920300	33921300	-0.718933357410894
chr18	33920400	33921400	-0.7942450818688706
chr18	33920500	33921500	0.08676450340752692
chr18	33920600	33921600	-0.19093062245999173
chr18	33920700	33921700	-0.3872898374366711
chr18	33920800	33921800	-0.4196762512784491
chr18	33920900	33921900	-0.9255112377405188
chr18	33921000	33922000	-0.9458356698837629
chr18	33921100	33922100	-0.9982602840518762
chr18	33921200	33922200	-1.3045175141259342
chr18	33921300	33922300	-1.1677898252813403
chr18	33921400	33922400	-0.7184866187615686
chr18	33921500	33922500	-1.1191512005032038
chr18	33921600	33922600	-1.7511108414535796
chr18	33921700	33922700	-1.598133191252988
chr18	33921800	33922800	-1.734636632204367
chr18	33921900	33922900	-1.5263237149542201
chr18	33922000	33923000	-1.7525511549569834
chr18	33922100	33923100	-1.7189921659970648
chr18	33922200	33923200	-1.8723656985092685
chr18	33922300	33923300	-1.74986860598578
chr18	33922400	33923400	-2.3245480738435536
chr18	33922500	33923500	-2.182684721916693
chr18	33922600	33923600	-0.8768278817688505
chr18	33922700	33923700	-0.25603441794440873
chr18	33922800	33923800	-0.5709039893401144
chr18	33922900	33923900	-0.5450888022094457
chr18	33923000	33924000	0.0841637912270288
chr18	33923100	33924100	0.14654908717646345
chr18	33923200	33924200	0.6099377037119393
chr18	33923300	33924300	0.34122894719570795
chr18	33923400	33924400	0.7168649452107484
chr18	33923500	33924500	0.8076832181560138
chr18	33923600	33924600	0.4572883652653757
chr18	33923700	33924700	0.19862669197783547
chr18	33923800	33924800	0.1463558522456729
chr18	33923900	33924900	0.4758942164239178
chr18	33924000	33925000	0.1492212259334726
chr18	33924100	33925100	0.13373335581130358
chr18	33924200	33925200	-0.17372261424318167
chr18	33924300	33925300	0.2642395993358396
chr18	33924400	33925400	-0.11021616092064668
chr18	33924500	33925500	0.306053430357094
chr18	33924600	33925600	-0.4164136852723647
chr18	33924700	33925700	-0.6551775169656874
chr18	33924800	33925800	-0.7329359037006995
chr18	33924900	33925900	-0.30696971789705435
chr18	33925000	33926000	-0.31740411209256747
chr18	33925100	33926100	-0.5401480000930488
chr18	33925200	33926200	-0.5000918250905036
chr18	33925300	33926300	-0.5035959576723407
chr18	33926400	33927400	-0.03781449907611547
chr18	33926500	33927500	0.4317290583379412
chr18	33926600	33927600	0.2593371104968423
chr18	33926700	33927700	-0.07004757431320686
chr18	33926800	33927800	-0.0986790796335792
chr18	33926900	33927900	-0.2689769116390421
chr18	33927000	33928000	-0.39808316127597426
chr18	33927100	33928100	-0.2629748394611397
chr18	33927200	33928200	-1.2084231160011245
chr18	33927300	33928300	-1.4428736960376882
chr18	33927400	33928400	-1.4481619788565945
chr18	33927500	33928500	-1.8673647720786408
chr18	33927600	33928600	-1.5454140825927332
chr18	33927700	33928700	-0.8800342110463205
chr18	33927800	33928800	-1.0083044490679482
chr18	33927900	33928900	-0.957808326146607
chr18	33928000	33929000	-0.816742317403849
chr18	33928100	33929100	-0.8165885752812677
chr18	33928200	33929200	-0.4161453710588954
chr18	33928300	33929300	-0.6995857294037885
chr18	33928400	33929400	-0.7419140379268153
chr18	33928500	33929500	-0.4620667048093257
chr18	33928600	33929600	-0.5422409375363284
chr18	33928700	33929700	-0.6937582874147746
chr18	33928800	33929800	-0.28040847291707244
chr18	33928900	33929900	-0.954159975075206
chr18	33929000	33930000	-0.6201590890818852
chr18	33929100	33930100	-1.2033758099825833
chr18	33929200	33930200	-1.3528385864409018
chr18	33929300	33930300	-1.0980502710955595
chr18	33929400	33930400	-1.6102139829508884
chr18	33929500	33930500	-1.0042570968257132
chr18	33929600	33930600	-0.6570603456783155
chr18	33929700	33930700	-0.940433459596042
chr18	33929800	33930800	-1.5835719467689542
chr18	33929900	33930900	-1.1137003983406881
chr18	33930000	33931000	-0.7808369028661649
chr18	33930100	33931100	-0.6991115470910426
chr18	33930200	33931200	-0.14928657684875427
chr18	33930300	33931300	0.1887592948082106
chr18	33930400	33931400	-0.3051568734789834
chr18	33930500	33931500	-1.5557368565775012
chr18	33930600	33931600	-1.8110157795878985
chr18	33930700	33931700	-1.316818516237448
chr18	33930800	33931800	-1.2145576533644116
chr18	33930900	33931900	-1.5675437240540058
chr18	33931000	33932000	-2.0771928127270747
chr18	33931100	33932100	-1.6423599195439318
chr18	33931200	33932200	-2.4441037809075605
chr18	33931300	33932300	-2.9741396057121405
chr18	33931400	33932400	-2.630079360312937
chr18	33931500	33932500	-1.7849086878658398
chr18	33931600	33932600	-1.5665855215274822
chr18	33931700	33932700	-2.20596318306213
chr18	33931800	33932800	-2.8174362200387275
chr18	33931900	33932900	-2.838633378471067
chr18	33932000	33933000	-2.575216983713037
chr18	33932100	33933100	-2.676216811139776
chr18	33932200	33933200	-2.2383249376671874
chr18	33932300	33933300	-1.8000672620423142
chr18	33932400	33933400	-1.3775571010615515
chr18	33932500	33933500	-1.6335353757924092
chr18	33932600	33933600	-1.8371134763076329
chr18	33932700	33933700	-1.793705918161471
chr18	33932800	33933800	-1.049044970730627
chr18	33932900	33933900	-0.33794515695770383
chr18	33933000	33934000	-0.5742597548315252
chr18	33933100	33934100	-0.5939974556030341
chr18	33933200	33934200	-1.3988096274648567
chr18	33933300	33934300	-1.9574123913346488
chr18	33933400	33934400	-1.977651777444134
chr18	33933500	33934500	-2.4527450722960595
chr18	33933600	33934600	-1.7521004130230498
chr18	33933700	33934700	-1.4356802790967518
chr18	33933800	33934800	-1.887240478341397
chr18	33934900	33935900	0.36469151040776426
chr18	33935000	33936000	-0.20227490073939924
chr18	33935100	33936100	-0.7603466920011958
chr18	33935200	33936200	-0.6148311313224043
chr18	33935300	33936300	-0.6062118724135729
chr18	33935400	33936400	-0.7179523373966263
chr18	33936500	33937500	-1.2158857259246991
chr18	33936600	33937600	-0.9107003385111992
chr18	33936700	33937700	-1.3195949583930795
chr18	33936800	33937800	-2.3132625739623704
chr18	33936900	33937900	-2.3091553577525388
chr18	33937000	33938000	-1.6197522181445563
chr18	33937100	33938100	-1.385178018623009
chr18	33937200	33938200	-1.897477833409966
chr18	33937300	33938300	-2.124294912727024
chr18	33937400	33938400	-2.9214199367829474
chr18	33937500	33938500	-2.7920545240230217
chr18	33937600	33938600	-3.8657061609697814
chr18	33937700	33938700	-3.70958514865306
chr18	33937800	33938800	-3.388496523972138
chr18	33937900	33938900	-3.3866415436115784
chr18	33938000	33939000	-3.557990108223045
chr18	33938100	33939100	-3.474937972922205
chr18	33938200	33939200	-3.558112689401092
chr18	33938300	33939300	-3.4121117398957668
chr18	33939800	33940800	-0.7490599268689339
chr18	33939900	33940900	-1.3198684016366231
chr18	33940000	33941000	-1.7606137626573084
chr18	33940100	33941100	-2.4912253449973814
chr18	33940200	33941200	-2.7742490622152585
chr18	33940300	33941300	-2.1968294857806425
chr18	33940400	33941400	-1.360648581288998
chr18	33940500	33941500	-0.5115570333616455
chr18	33940600	33941600	-0.6881078194606589
chr18	33940700	33941700	-0.8913751962347882
chr18	33940800	33941800	-1.6717027616915012
chr18	33940900	33941900	-1.3638635872167673
chr18	33941000	33942000	-1.1016554250601331
chr18	33941100	33942100	-0.7749638249655536
chr18	33941200	33942200	-0.39866659346132177
chr18	33941300	33942300	-0.6607590353815833
chr18	33941400	33942400	-1.3818482677940045
chr18	33941500	33942500	-2.2151450674676134
chr18	33941600	33942600	-2.3709968716349743
chr18	33941700	33942700	-1.9793340392330625
chr18	33941800	33942800	-2.2306275105402125
chr18	33941900	33942900	-2.0742395829508
chr18	33942000	33943000	-2.430448429278528
chr18	33942100	33943100	-2.7212656760980547
chr18	33942200	33943200	-2.067392182284568
chr18	33942300	33943300	-1.493187806663662
chr18	33942400	33943400	-1.25488361998023
chr18	33942500	33943500	-0.8837864694439628
chr18	33942600	33943600	-0.5990927815909709
chr18	33942700	33943700	-0.2865809083182197
chr18	33942800	33943800	-0.08020341837335064
chr18	33942900	33943900	0.0801859940668087
chr18	33943000	33944000	0.5616303569461621
chr18	33943100	33944100	0.31299524209301754
chr18	33943200	33944200	-0.8857535657052593
chr18	33943300	33944300	-1.0845265561392672
chr18	33943400	33944400	-1.0171243286527911
chr18	33943500	33944500	-1.2711978783040354
chr18	33943600	33944600	-1.0661010368815167
chr18	33943700	33944700	-0.9177863451014178
chr18	33943800	33944800	0.008408460103062666
chr18	33943900	33944900	-0.2474290222972737
chr18	33944000	33945000	-0.02501908883362091
chr18	33944100	33945100	-0.3441734250502488
chr18	33944200	33945200	-0.4476708307415541
chr18	33944300	33945300	-0.4805180393284862
chr18	33944400	33945400	-0.19308859079723667
chr18	33944500	33945500	-0.2153198101531883
chr18	33944600	33945600	-0.0782581454899907
chr18	33944700	33945700	-0.25048839450105553
chr18	33944800	33945800	-1.449093118675755
chr18	33944900	33945900	-1.567572778247997
chr18	33945000	33946000	-1.7816127834838782
chr18	33945100	33946100	-1.8244786220121518
chr18	33945200	33946200	-0.9291708311153878
chr18	33945300	33946300	-0.9504740442308224
chr18	33945400	33946400	-1.5234178610263625
chr18	33945500	33946500	-1.466320859914645
chr18	33945600	33946600	-1.3366505138943292
chr18	33945700	33946700	-1.5004771738495166
chr18	33945800	33946800	-1.5721117326566731
chr18	33945900	33946900	-0.8762113424580924
chr18	33946000	33947000	-0.7763695097170333
chr18	33946100	33947100	-0.6194675399109294
chr18	33946200	33947200	-1.0144816957380776
chr18	33946300	33947300	-1.45910074223001
chr18	33946400	33947400	-1.6783259538403394
chr18	33946500	33947500	-1.7926111631785129
chr18	33946600	33947600	-2.324900105660563
chr18	33946700	33947700	-2.3704364131334303
chr18	33946800	33947800	-1.690491499194434
chr18	33946900	33947900	-1.8871632241841927
chr18	33947000	33948000	-1.8627902149556492
chr18	33947100	33948100	-2.0784323775806155
chr18	33947200	33948200	-1.7156563146643
chr18	33947300	33948300	-0.9118840244336768
chr18	33947400	33948400	-0.0319840446732227
chr18	33947500	33948500	0.39604467252529135
chr18	33947600	33948600	0.8839342699257144
chr18	33947700	33948700	0.9181492072697166
chr18	33947800	33948800	1.1275276896873316
chr18	33947900	33948900	0.9883669769435022
chr18	33948000	33949000	0.2806760174010011
chr18	33948100	33949100	1.0970547583000327
chr18	33948200	33949200	1.0101045386724965
chr18	33948300	33949300	0.5219022603053479
chr18	33948400	33949400	0.4637404474495686
chr18	33948500	33949500	0.7570195911797966
chr18	33948600	33949600	0.5982136816105283
chr18	33948700	33949700	0.7672785357172672
chr18	33948800	33949800	0.4098969429001418
chr18	33948900	33949900	0.286897891603349
chr18	33949000	33950000	-0.120301601229312
chr18	33949100	33950100	-0.10266930635920583
chr18	33949200	33950200	-0.9083687322787904
chr18	33949300	33950300	-1.7673437333942936
chr18	33949400	33950400	-1.927507696345952
chr18	33949500	33950500	-2.653337322964092
chr18	33949600	33950600	-2.83436595936196
chr18	33949700	33950700	-2.9680700688870387
chr18	33949800	33950800	-3.48307075446282
chr18	33949900	33950900	-3.211104431043235
chr18	33950000	33951000	-2.619731905827127
chr18	33950100	33951100	-2.8323525910407388
chr18	33950200	33951200	-2.1598696988041945
chr18	33950300	33951300	-1.3358705649219156
chr18	33950400	33951400	-1.698127573556667
chr18	33950500	33951500	-1.9445547504520504
chr18	33950600	33951600	-1.8006838757858619
chr18	33950700	33951700	-2.171044618105824
chr18	33950800	33951800	-1.1895662261613886
chr18	33950900	33951900	-1.6696141887400484
chr18	33951000	33952000	-1.6127894368142408
chr18	33951100	33952100	-1.366523528894927
chr18	33951200	33952200	-1.1448621528611629
chr18	33951300	33952300	-1.704988073566406
chr18	33951400	33952400	-2.021451637563408
chr18	33951500	33952500	-1.583946965478021
chr18	33951600	33952600	-1.2224064468442817
chr18	33951700	33952700	-1.089211234991896
chr18	33951800	33952800	-1.6252780852974429
chr18	33951900	33952900	-1.2686696526301062
chr18	33952000	33953000	-0.8829770406471518
chr18	33952100	33953100	-0.5722785187886588
chr18	33952200	33953200	-0.9686064902567628
chr18	33953300	33954300	-0.7992459410584712
chr18	33953400	33954400	-1.0355000570983717
chr18	33953500	33954500	-1.7779664577847705
chr18	33953600	33954600	-1.2660398924718888
chr18	33953700	33954700	-1.0778354549839386
chr18	33953800	33954800	-0.7412099260890104
chr18	33953900	33954900	-0.28226694946008
chr18	33954000	33955000	-0.44028342949554394
chr18	33954100	33955100	0.14948725494685522
chr18	33954200	33955200	0.2024400695155037
chr18	33954300	33955300	0.4776126712574627
chr18	33954400	33955400	-0.0550428590197314
chr18	33954500	33955500	0.8750601125559132
chr18	33954600	33955600	0.7517304756361681
chr18	33954700	33955700	0.5907658528313269
chr18	33954800	33955800	0.4522093007964311
chr18	33954900	33955900	0.4872989102438987
chr18	33955000	33956000	0.8722881871123987
chr18	33955100	33956100	-0.2078166061703813
chr18	33955200	33956200	-0.9059420163944616
chr18	33955300	33956300	-0.8228707540118568
chr18	33955400	33956400	-0.2453264904187806
chr18	33955500	33956500	-0.5660700228927713
chr18	33955600	33956600	-0.3312852293028408
chr18	33955700	33956700	0.059842728891213365
chr18	33955800	33956800	0.4371853692036188
chr18	33955900	33956900	0.9567582389748386
chr18	33956000	33957000	0.8769835520391526
chr18	33956100	33957100	1.804753492614786
chr18	33956200	33957200	1.9065432538665097
chr18	33956300	33957300	2.3202538389349
chr18	33956400	33957400	3.297286488532194
chr18	33956500	33957500	4.272890648294
chr18	33956600	33957600	4.464963072050375
chr18	33956700	33957700	4.204238169190289
chr18	33956800	33957800	3.6080696858151136
chr18	33956900	33957900	3.0614598859345348
chr18	33957000	33958000	3.329093105799748
chr18	33957100	33958100	3.491266030545145
chr18	33957200	33958200	4.801417332167472
chr18	33957300	33958300	5.000902335249962
chr18	33957400	33958400	4.4572877127257335
chr18	33957500	33958500	3.624780724626246
chr18	33957600	33958600	3.034649380704503
chr18	33957700	33958700	3.02801487301386
chr18	33957800	33958800	3.0287016101964284
chr18	33957900	33958900	2.8461692453913825
chr18	33958000	33959000	2.026758773980429
chr18	33958100	33959100	1.4068247226553483
chr18	33958200	33959200	0.6844354626253734
chr18	33958300	33959300	0.12110334076945793
chr18	33958400	33959400	-0.4096359480228127
chr18	33958500	33959500	-0.3098990019256061
chr18	33958600	33959600	0.05338291668692815
chr18	33958700	33959700	0.11255968887642412
chr18	33958800	33959800	0.14197551646701556
chr18	33958900	33959900	0.8473647255600157
chr18	33959000	33960000	1.2770869778264964
chr18	33959100	33960100	0.7693409152506097
chr18	33959200	33960200	0.7058782027820708
chr18	33959300	33960300	0.6411131268653384
chr18	33959400	33960400	0.7042482131503808
chr18	33959500	33960500	0.7828062280356266
chr18	33959600	33960600	0.17958255092398864
chr18	33959700	33960700	-0.08081783877320407
chr18	33959800	33960800	0.2590526232191323
chr18	33959900	33960900	-0.1983335260068713
chr18	33960000	33961000	-0.7947676690433603
chr18	33960100	33961100	-0.3378454377755446
chr18	33960200	33961200	-0.05184047837638254
chr18	33960300	33961300	0.28292118763289137
chr18	33960400	33961400	-0.17738169257103928
chr18	33960500	33961500	-0.19873345382385427
chr18	33960600	33961600	-0.032009243771010526
chr18	33960700	33961700	0.04861605603771106
chr18	33960800	33961800	-0.3149111093604113
chr18	33960900	33961900	-0.027167633192459892
chr18	33961000	33962000	0.4222820468078903
chr18	33961100	33962100	0.40056560367855376
chr18	33961200	33962200	0.1854940867419763
chr18	33961300	33962300	-0.18565004738448515
chr18	33961400	33962400	-0.3929496338582433
chr18	33961500	33962500	-0.8233387375552311
chr18	33961600	33962600	-1.1687098902088735
chr18	33961700	33962700	-1.1535301617406428
chr18	33961800	33962800	-0.5776439386095925
chr18	33961900	33962900	-1.1611387013875325
chr18	33962000	33963000	-1.1157078978194466
chr18	33962100	33963100	-0.5842924001778352
chr18	33962200	33963200	-1.0149358992824642
chr18	33962300	33963300	-1.1683850579164152
chr18	33962400	33963400	-0.6354684863099991
chr18	33962500	33963500	-0.3940180066957052
chr18	33962600	33963600	0.2338380654325988
chr18	33962700	33963700	-0.22264615759202205
chr18	33962800	33963800	-0.5734739870257332
chr18	33962900	33963900	-0.727623071485174
chr18	33963000	33964000	-0.8697075181854458
chr18	33963100	33964100	-1.105433839727109
chr18	33963200	33964200	-0.31010974661980684
chr18	33963300	33964300	-0.17650255108218174
chr18	33963400	33964400	-0.4147861301281257
chr18	33963500	33964500	-0.2771588334642716
chr18	33963600	33964600	-0.6277384788497161
chr18	33963700	33964700	-0.5523862081355653
chr18	33963800	33964800	-0.5360975581817815
chr18	33963900	33964900	0.3292147463051425
chr18	33964000	33965000	0.4295501630041154
chr18	33964100	33965100	0.5449948734092653
chr18	33964200	33965200	-0.2327628356201674
chr18	33964300	33965300	-0.25699919784509434
chr18	33964400	33965400	-0.013203795059268112
chr18	33964500	33965500	-0.07226432539997242
chr18	33964600	33965600	0.4029453030466084
chr18	33964700	33965700	1.2267904012658568
chr18	33964800	33965800	1.3731403258986312
chr18	33964900	33965900	1.3708605594617167
chr18	33965000	33966000	1.6868484553839167
chr18	33965100	33966100	1.2629551052517345
chr18	33965200	33966200	1.5372886872086293
chr18	33965300	33966300	1.4966260115902743
chr18	33965400	33966400	1.9851541175755456
chr18	33965500	33966500	1.894610341650959
chr18	33965600	33966600	1.806382030253309
chr18	33965700	33966700	0.9127921141874454
chr18	33965800	33966800	0.04682764582174078
chr18	33965900	33966900	-0.5913328088700522
chr18	33966000	33967000	-0.6605310364896535
chr18	33966100	33967100	-0.12278104596168984
chr18	33966200	33967200	-0.1725240306083047
chr18	33966300	33967300	-0.5869065924112441
chr18	33966400	33967400	-1.1418999755068873
chr18	33966500	33967500	-1.2905479899647605
chr18	33966600	33967600	-1.569859031963232
chr18	33966700	33967700	-1.4403162737161126
chr18	33966800	33967800	-0.9590506974759112
chr18	33966900	33967900	-1.1748434201276852
chr18	33967000	33968000	-1.3946225744188068
chr18	33967100	33968100	-0.9562951646684116
chr18	33967200	33968200	-1.0052086484960492
chr18	33967300	33968300	-0.9247003419446524
chr18	33967400	33968400	-0.8809943842015641
chr18	33967500	33968500	-0.9052442550609444
chr18	33967600	33968600	-1.204860448591002
chr18	33967700	33968700	-1.2786100102912141
chr18	33967800	33968800	-1.2286806519025018
chr18	33967900	33968900	-0.8537768124779554
chr18	33968000	33969000	-1.2117856423743745
chr18	33968100	33969100	-1.9535792767601243
chr18	33968200	33969200	-1.873622645773516
chr18	33968300	33969300	-1.9667896009099912
chr18	33968400	33969400	-1.4359542350195094
chr18	33968500	33969500	-1.137047215170124
chr18	33968600	33969600	-0.4666535046853925
chr18	33968700	33969700	-0.15573381163238267
chr18	33969800	33970800	-1.672851526387374
chr18	33969900	33970900	-1.3897041077618415
chr18	33970000	33971000	-1.9300806322622484
chr18	33970100	33971100	-1.562633484836696
chr18	33970200	33971200	-1.48632696744724
chr18	33970300	33971300	-1.520998478241886
chr18	33970400	33971400	-1.818965142017949
chr18	33970500	33971500	-1.9760962938214668
chr18	33970600	33971600	-1.8663320695302017
chr18	33970700	33971700	-2.1686373321136374
chr18	33970800	33971800	-2.4292863950950934
chr18	33970900	33971900	-2.144261623722569
chr18	33971000	33972000	-2.0172659598097225
chr18	33971100	33972100	-1.4190402648181606
chr18	33971200	33972200	-1.1475594391082822
chr18	33971300	33972300	-1.372007350249569
chr18	33971400	33972400	-0.90527591955105
chr18	33971500	33972500	-0.8639732381696629
chr18	33971600	33972600	-0.4139615039920134
chr18	33971700	33972700	-0.6595115555858391
chr18	33971800	33972800	0.2102380173863644
chr18	33971900	33972900	-0.5054970129788887
chr18	33972000	33973000	-0.4751657783762094
chr18	33972100	33973100	-1.3980007274887505
chr18	33972200	33973200	-1.6940590358788823
chr18	33972300	33973300	-1.7554909333211346
chr18	33972400	33973400	-1.3037711602068691
chr18	33972500	33973500	-1.0776851108414065
chr18	33972600	33973600	-1.4470637693307298
chr18	33972700	33973700	-1.6015340427990703
chr18	33972800	33973800	-1.90108463427924
chr18	33972900	33973900	-1.5515693435267626
chr18	33973000	33974000	-1.2387742317933192
chr18	33973100	33974100	-1.186549115841772
chr18	33973200	33974200	-0.9146792449103868
chr18	33973300	33974300	-1.0176843481033182
chr18	33973400	33974400	-1.8295402081895265
chr18	33973500	33974500	-2.1280485521888117
chr18	33973600	33974600	-2.48079130544966
chr18	33973700	33974700	-2.0865516623871287
chr18	33973800	33974800	-2.4025221356873367
chr18	33973900	33974900	-2.4615673438309047
chr18	33974000	33975000	-2.4617700174559043
chr18	33974100	33975100	-2.1940567118417325
chr18	33974200	33975200	-1.836983039368749
chr18	33974300	33975300	-1.8209621091599235
chr18	33974400	33975400	-1.7954608869070443
chr18	33974500	33975500	-1.5735915724659455
chr18	33974600	33975600	-0.7612677154440942
chr18	33974700	33975700	-0.41030793409734206
chr18	33974800	33975800	-0.07996441998896296
chr18	33974900	33975900	0.02112028969438072
chr18	33975000	33976000	0.11527372110474648
chr18	33975100	33976100	0.3456211017230593
chr18	33975200	33976200	0.2485586728594117
chr18	33975300	33976300	0.6523115332194026
chr18	33975400	33976400	0.4441706912180541
chr18	33975500	33976500	0.3020082423661853
chr18	33975600	33976600	-0.3394154925477761
chr18	33975700	33976700	-0.7587833433252703
chr18	33975800	33976800	-1.4830399505917804
chr18	33975900	33976900	-1.3229620973227787
chr18	33976000	33977000	-2.004280822688445
chr18	33976100	33977100	-2.071016978486018
chr18	33976200	33977200	-2.4271746662641687
chr18	33976300	33977300	-2.451068455701859
chr18	33976400	33977400	-1.4399762450586462
chr18	33976500	33977500	-1.3938931123715979
chr18	33976600	33977600	-1.19213868049144
chr18	33976700	33977700	-0.8986009832901536
chr18	33976800	33977800	0.10683583671413516
chr18	33976900	33977900	0.3623059358126335
chr18	33977000	33978000	0.9046619468446954
chr18	33977100	33978100	1.2676655897603613
chr18	33977200	33978200	1.4050585991912536
chr18	33977300	33978300	0.8012716180293954
chr18	33977400	33978400	0.4631190397849253
chr18	33977500	33978500	0.5423796163304492
chr18	33977600	33978600	0.24151440081135805
chr18	33977700	33978700	0.6616495294813829
chr18	33977800	33978800	-0.5157944957424773
chr18	33977900	33978900	-1.4875611511363485
chr18	33978000	33979000	-1.7831551691507674
chr18	33978100	33979100	-2.2909486487017583
chr18	33978200	33979200	-2.6459387307814555
chr18	33978300	33979300	-2.61455689925712
chr18	33978400	33979400	-2.4636240698009355
chr18	33978500	33979500	-2.5598128565236027
chr18	33978600	33979600	-2.6806783075092424
chr18	33978700	33979700	-2.998347329871561
chr18	33978800	33979800	-2.9237324562719214
chr18	33978900	33979900	-1.7936165347869264
chr18	33979000	33980000	-2.2919351551706644
chr18	33979100	33980100	-2.27813961214626
chr18	33979200	33980200	-1.8759721253807748
chr18	33979300	33980300	-1.5473691061795851
chr18	33979400	33980400	-1.9865335731489635
chr18	33979500	33980500	-2.3366683285671392
chr18	33979600	33980600	-2.028774317873574
chr18	33979700	33980700	-2.0123724254203124
chr18	33979800	33980800	-1.54882301792905
chr18	33979900	33980900	-1.8060004130176168
chr18	33980000	33981000	-1.4522942832438135
chr18	33980100	33981100	-1.1565516008176886
chr18	33980200	33981200	-1.6623171474517284
chr18	33980300	33981300	-1.8554774263879648
chr18	33980400	33981400	-1.4299906058535428
chr18	33980500	33981500	-0.8362024120767798
chr18	33980600	33981600	-0.561578128517339
chr18	33980700	33981700	-0.8626856352316119
chr18	33980800	33981800	-1.0127645209840213
chr18	33980900	33981900	-0.7268730288544396
chr18	33981000	33982000	-1.0215467932902949
chr18	33981100	33982100	-1.3595758532235505
chr18	33981200	33982200	-1.461607080119664
chr18	33981300	33982300	-1.1210641688989893
chr18	33981400	33982400	-1.1130636007200712
chr18	33981500	33982500	-0.9119997349679876
chr18	33981600	33982600	-1.5013573593348393
chr18	33981700	33982700	-1.314105614884884
chr18	33981800	33982800	-0.6933498640576332
chr18	33981900	33982900	-0.8689039864685145
chr18	33982000	33983000	-0.21494738690234785
chr18	33982100	33983100	-0.09774206923862748
chr18	33982200	33983200	0.5472320435585959
chr18	33982300	33983300	0.7230050524458758
chr18	33982400	33983400	0.06920949536002173
chr18	33982800	33983800	-0.8591878690143498
chr18	33982900	33983900	-1.3050097930988265
chr18	33983000	33984000	-1.836257323159058
chr18	33983100	33984100	-2.169098148780432
chr18	33983200	33984200	-2.36110498695922
chr18	33983300	33984300	-3.0165550312316025
chr18	33983400	33984400	-2.4014128087270312
chr18	33983500	33984500	-2.5923401156254866
chr18	33983600	33984600	-2.8246390863931983
chr18	33983700	33984700	-2.528106814860158
chr18	33983800	33984800	-2.3476943376342527
chr18	33983900	33984900	-2.774128932518258
chr18	33984000	33985000	-2.0366139402174412
chr18	33984100	33985100	-1.6414300671783022
chr18	33984200	33985200	-1.5320707128655062
chr18	33984300	33985300	-0.5116152328161895
chr18	33984400	33985400	-0.8971339461401772
chr18	33984500	33985500	-1.16453300609028
chr18	33984600	33985600	-1.0786600944700255
chr18	33984700	33985700	-1.517428290413914
chr18	33984800	33985800	-1.5865939065668682
chr18	33984900	33985900	-0.7305696222277543
chr18	33985000	33986000	-1.0769512952571143
chr18	33985100	33986100	-1.2017601723050717
chr18	33985200	33986200	-0.7947779328717541
chr18	33985300	33986300	-1.4364847379298986
chr18	33985400	33986400	-1.2740625854554202
chr18	33985500	33986500	-0.5790392229048327
chr18	33985600	33986600	-0.41574953555483934
chr18	33985700	33986700	-0.10271604373831793
chr18	33985800	33986800	-0.8559643109213647
chr18	33985900	33986900	-1.253867635230885
chr18	33986000	33987000	-0.8954470683166136
chr18	33986100	33987100	-0.38421815664227627
chr18	33986200	33987200	-0.6008152744730482
chr18	33986300	33987300	-0.9193997998798572
chr18	33986400	33987400	-0.6005315309768733
chr18	33986500	33987500	-0.6906461042706709
chr18	33986600	33987600	-0.4528943920095073
chr18	33986700	33987700	-0.5438124710816407
chr18	33986800	33987800	-0.13261231406792284
chr18	33986900	33987900	0.09061104990642196
chr18	33987000	33988000	-0.5356835278172336
chr18	33987100	33988100	-0.7713799121282952
chr18	33987200	33988200	-0.6354046514258453
chr18	33987300	33988300	-0.3686306162119349
chr18	33987400	33988400	-0.9113038031316532
chr18	33987500	33988500	-1.4226612327509196
chr18	33987600	33988600	-2.165861055831667
chr18	33987700	33988700	-2.073482351810977
chr18	33987800	33988800	-2.0483770703505595
chr18	33987900	33988900	-2.055727394610511
chr18	33988000	33989000	-1.693753784010031
chr18	33988100	33989100	-2.1751660036203915
chr18	33989200	33990200	0.6632192806386294
chr18	33989300	33990300	0.11132850808084263
chr18	33989400	33990400	-0.0941671360062345
chr18	33989500	33990500	0.2747470023294616
chr18	33989600	33990600	-0.6122908302693488
chr18	33989700	33990700	-0.6665791152748382
chr18	33989800	33990800	-0.4154645294792279
chr18	33989900	33990900	0.2524227774225584
chr18	33990000	33991000	0.3552417088723838
chr18	33990100	33991100	-0.27687501843213
chr18	33990200	33991200	-0.46543543278246396
chr18	33990300	33991300	0.3490218543538478
chr18	33990400	33991400	0.5339856477573803
chr18	33990500	33991500	0.19255065090572526
chr18	33990600	33991600	0.4299928550854896
chr18	33990700	33991700	-0.0464462436705132
chr18	33990800	33991800	0.11156187360992564
chr18	33990900	33991900	-0.9707958037027156
chr18	33991000	33992000	-0.7152536819742624
chr18	33991100	33992100	-0.1111849022185486
chr18	33991200	33992200	0.12977141163794653
chr18	33991300	33992300	-0.2982756207630794
chr18	33991400	33992400	-0.8816267577254836
chr18	33991500	33992500	-1.3272025401298555
chr18	33991600	33992600	-1.7731486067759217
chr18	33991700	33992700	-2.2151285600438992
chr18	33991800	33992800	-2.747188787770632
chr18	33991900	33992900	-2.110978314879729
chr18	33992000	33993000	-2.4811675390596806
chr18	33992100	33993100	-2.8505363918119646
chr18	33992200	33993200	-3.5011799575484437
chr18	33992300	33993300	-3.529689493429188
chr18	33992400	33993400	-3.1788122532763494
chr18	33992500	33993500	-2.434268613415331
chr18	33992600	33993600	-2.161598914144454
chr18	33992700	33993700	-1.2655986290795478
chr18	33992800	33993800	-0.8024914143789407
chr18	33992900	33993900	-1.2921136801063182
chr18	33993000	33994000	-1.3071126160000874
chr18	33993100	33994100	-0.5852050023036345
chr18	33993200	33994200	0.2166706138471051
chr18	33993300	33994300	-0.3150583916841472
chr18	33993400	33994400	-0.4670009874893737
chr18	33993500	33994500	-0.5632555060412832
chr18	33994500	33995500	-0.7620854568801972
chr18	33994600	33995600	-1.0002252705613328
chr18	33994700	33995700	-0.7060384157172657
chr18	33994800	33995800	-0.9243426438813108
chr18	33994900	33995900	-0.9452935322377124
chr18	33995000	33996000	-1.180618767616882
chr18	33995700	33996700	-1.4068755518613054
chr18	33995800	33996800	-1.2311725686194608
chr18	33995900	33996900	-1.7355113656386594
chr18	33996000	33997000	-1.5776430050136818
chr18	33996100	33997100	-1.80272294580942
chr18	33996200	33997200	-2.4118395537202337
chr18	33996300	33997300	-2.149194421789065
chr18	33996400	33997400	-2.1016371048248117
chr18	33996500	33997500	-2.8007637907629053
chr18	33996600	33997600	-2.4553852825800493
chr18	33996700	33997700	-1.8829239663373645
chr18	33996800	33997800	-1.7090715264283889
chr18	33996900	33997900	-1.2369852447798977
chr18	33997000	33998000	-1.241620102703479
chr18	33997100	33998100	-0.9949076545460628
chr18	33997200	33998200	-0.5490685871535773
chr18	33997300	33998300	-1.1117165516386662
chr18	33997400	33998400	-1.1820622469486426
chr18	33997500	33998500	-1.2820126138755559
chr18	33997600	33998600	-1.3120819298938189
chr18	33997700	33998700	-1.5309046057630686
chr18	33997800	33998800	-2.3267707576783123
chr18	33997900	33998900	-2.055926049581746
chr18	33998000	33999000	-1.841175072668023
chr18	33998100	33999100	-2.0123264827010194
chr18	33998200	33999200	-1.8947395044535429
chr18	33998300	33999300	-1.5610487441174197
chr18	33998400	33999400	-1.1424233980608018
chr18	33998500	33999500	-0.7743106467012721
chr18	33999200	34000200	0.6177743141986097
chr18	33999300	34000300	0.4526577471779048
chr18	33999400	34000400	0.16209798463137706
chr18	33999500	34000500	0.7432408553185246
chr18	33999600	34000600	1.1026586128832725
chr18	33999700	34000700	0.8589453334705286
chr18	33999800	34000800	0.3864099318495172
chr18	33999900	34000900	0.0023876471704560266
chr18	34000000	34001000	-0.3716513800029252
chr18	34000100	34001100	-0.8486038478879495
chr18	34000200	34001200	-1.177008961047545
chr18	34000300	34001300	-1.134033452397833
chr18	34000400	34001400	-1.6239750859983098
chr18	34000500	34001500	-2.5905420251752544
chr18	34000600	34001600	-2.684234052405614
chr18	34000700	34001700	-2.8067152757128837
chr18	34000800	34001800	-2.8981293335809934
chr18	34000900	34001900	-2.0713409274107257
chr18	34001000	34002000	-2.081314341722209
chr18	34001100	34002100	-2.0772370893501284
chr18	34001200	34002200	-1.7152873304052458
chr18	34001300	34002300	-2.6282232835491
chr18	34001400	34002400	-2.0804511404298607
chr18	34001500	34002500	-1.8695370285153805
chr18	34001600	34002600	-1.4311060276688048
chr18	34001700	34002700	-1.31851466734176
chr18	34001800	34002800	-1.4385314438996986
chr18	34001900	34002900	-1.1727187393309677
chr18	34002000	34003000	-0.9709569872771826
chr18	34002100	34003100	-0.9936600675503048
chr18	34002200	34003200	-0.9069346651308934
chr18	34002300	34003300	-0.05495802565043053
chr18	34002400	34003400	-0.334419283372349
chr18	34002500	34003500	0.1455204465954693
chr18	34002600	34003600	-0.6279171514330216
chr18	34002700	34003700	-0.8179169913475539
chr18	34002800	34003800	-1.2980782923930383
chr18	34002900	34003900	-1.7079915532610055
chr18	34003000	34004000	-1.739316138851753
chr18	34003100	34004100	-1.2707309412828856
chr18	34003200	34004200	-1.4155983388725533
chr18	34003300	34004300	-1.0573213382522864
chr18	34003400	34004400	-0.7231389280647451
chr18	34003500	34004500	-0.6592529688576825
chr18	34003600	34004600	-0.5755820996890354
chr18	34003700	34004700	-0.5266918273591492
chr18	34003800	34004800	0.2018095420386148
chr18	34003900	34004900	0.3573903220785977
chr18	34004000	34005000	-0.13793797093335863
chr18	34004100	34005100	0.11749823835502834
chr18	34004200	34005200	0.4123982519996381
chr18	34004300	34005300	0.2831378893554542
chr18	34004400	34005400	0.2305015786897804
chr18	34004500	34005500	0.11651008620950568
chr18	34004600	34005600	0.5560805741333348
chr18	34004700	34005700	0.7347327852388201
chr18	34004800	34005800	1.364863201380794
chr18	34004900	34005900	1.6555218060315624
chr18	34005000	34006000	2.0534115936682147
chr18	34005100	34006100	1.7895719745959124
chr18	34005200	34006200	1.797096501266844
chr18	34005300	34006300	1.8600086111003369
chr18	34005400	34006400	1.5549293519687637
chr18	34005500	34006500	1.122769459786232
chr18	34005600	34006600	0.6337899434628466
chr18	34005700	34006700	0.08711832824517986
chr18	34005800	34006800	-0.4881363072482399
chr18	34005900	34006900	-0.8149545836148664
chr18	34006000	34007000	-1.038523337202588
chr18	34006100	34007100	-1.4163017402918656
chr18	34006200	34007200	-1.6176843341992249
chr18	34006300	34007300	-1.5866458895156312
chr18	34006400	34007400	-1.650144172981157
chr18	34006500	34007500	-1.15672519759258
chr18	34006600	34007600	-0.6791249382041793
chr18	34006700	34007700	-0.3128782334302761
chr18	34006800	34007800	-0.16428360755397686
chr18	34006900	34007900	-0.5877014844629285
chr18	34007000	34008000	-0.14095303900780343
chr18	34007100	34008100	-0.7985608808713017
chr18	34007200	34008200	-1.5554239307174655
chr18	34007300	34008300	-2.2203557921433186
chr18	34007400	34008400	-1.6209387145939145
chr18	34007500	34008500	-1.7697396581348628
chr18	34007600	34008600	-2.0921001589773516
chr18	34007700	34008700	-2.777460974707074
chr18	34007800	34008800	-2.6364215999320018
chr18	34007900	34008900	-2.388861768021458
chr18	34008000	34009000	-2.388244579575713
chr18	34008100	34009100	-1.8146665708133247
chr18	34008200	34009200	-0.993355425953274
chr18	34008300	34009300	-0.9705835198427584
chr18	34008400	34009400	-1.1476887454085474
chr18	34008500	34009500	-1.4164073228172065
chr18	34008600	34009600	-1.292262447398978
chr18	34008700	34009700	-0.7143174434921689
chr18	34008800	34009800	-0.8668943954174376
chr18	34008900	34009900	-0.7915484484309286
chr18	34009000	34010000	-1.5091853582181018
chr18	34009100	34010100	-1.4468743505727684
chr18	34009200	34010200	-1.2582356014121614
chr18	34009300	34010300	-0.6452350732253354
chr18	34009400	34010400	-0.6944070138997281
chr18	34009500	34010500	-0.9225495846563382
chr18	34009600	34010600	-0.8652901567670821
chr18	34009700	34010700	-0.7338065128857235
chr18	34009800	34010800	-1.0412397500385902
chr18	34009900	34010900	-1.1647424784719165
chr18	34010000	34011000	-0.5697125732456025
chr18	34010100	34011100	-0.4177132376292037
chr18	34010200	34011200	-0.3224178613189871
chr18	34010300	34011300	-0.3061228925395765
chr18	34010400	34011400	-0.398013113549239
chr18	34010500	34011500	0.3169097353311615
chr18	34010600	34011600	0.6461765415909486
chr18	34010700	34011700	0.4681157792787474
chr18	34010800	34011800	1.0039595201152929
chr18	34010900	34011900	1.3763428832217643
chr18	34011000	34012000	0.5663518197750134
chr18	34011100	34012100	0.5754796974555401
chr18	34011200	34012200	0.3880522105735095
chr18	34011300	34012300	0.3762514590063579
chr18	34011400	34012400	0.03455621352309996
chr18	34011500	34012500	-0.2585941407686098
chr18	34011600	34012600	-0.6525422545930782
chr18	34011700	34012700	-0.2794153782495407
chr18	34011800	34012800	-0.9519960477611458
chr18	34011900	34012900	-1.200499997505016
chr18	34012000	34013000	-0.24545620049708816
chr18	34012100	34013100	0.048816674183331216
chr18	34012200	34013200	-0.2272294446497723
chr18	34012300	34013300	-0.4308121991154531
chr18	34012400	34013400	-0.2705569426658707
chr18	34012500	34013500	-0.20775925626033995
chr18	34012600	34013600	-0.314104639636532
chr18	34012700	34013700	-0.6900662826060636
chr18	34012800	34013800	-0.5093692178004818
chr18	34012900	34013900	-0.6081045727464115
chr18	34013000	34014000	-0.926868507533787
chr18	34013100	34014100	-1.1563409511007519
chr18	34013200	34014200	-0.9133372362872364
chr18	34013300	34014300	-1.1058011815618594
chr18	34013400	34014400	-0.6666295278435314
chr18	34013500	34014500	-0.7807377955361386
chr18	34013600	34014600	-0.5103177587976889
chr18	34013700	34014700	-0.9531418509569836
chr18	34013800	34014800	-1.330576578423981
chr18	34013900	34014900	-1.9922508664553888
chr18	34014000	34015000	-2.182498867789217
chr18	34014100	34015100	-2.29333825159285
chr18	34014200	34015200	-2.254830006447836
chr18	34014300	34015300	-2.214754716418041
chr18	34014400	34015400	-2.628314491525619
chr18	34014500	34015500	-2.93895188771218
chr18	34014600	34015600	-3.3749762687873566
chr18	34014700	34015700	-3.1754238218471103
chr18	34014800	34015800	-2.5625089766797893
chr18	34014900	34015900	-2.1179884051525577
chr18	34015000	34016000	-2.2930775885082304
chr18	34015100	34016100	-2.468757564497813
chr18	34015200	34016200	-2.3961829441311613
chr18	34015300	34016300	-1.9563107102546835
chr18	34015400	34016400	-1.7373030481017897
chr18	34015500	34016500	-0.915746128361343
chr18	34015600	34016600	-1.164929301871104
chr18	34015700	34016700	-0.7703608221450537
chr18	34015800	34016800	-0.8335034739300271
chr18	34015900	34016900	-1.0114730635921008
chr18	34016000	34017000	-0.601407074603091
chr18	34016100	34017100	0.01703085356312607
chr18	34016200	34017200	0.2685016906873452
chr18	34016300	34017300	0.2002236663964736
chr18	34016400	34017400	-0.06482858939291161
chr18	34016500	34017500	-0.35365329572550536
chr18	34016600	34017600	-0.2506716133498889
chr18	34016700	34017700	-0.7768743006004287
chr18	34016800	34017800	-0.5353622085862404
chr18	34016900	34017900	-0.1623487145674651
chr18	34017000	34018000	0.13074918591090512
chr18	34017100	34018100	0.1571747788923505
chr18	34017200	34018200	0.12343623659914164
chr18	34017300	34018300	0.3712520446752925
chr18	34017400	34018400	0.6863746154446807
chr18	34017500	34018500	0.7540107759438294
chr18	34017600	34018600	0.972043830215246
chr18	34017700	34018700	1.5130248073115466
chr18	34017800	34018800	1.588608961329568
chr18	34017900	34018900	1.4907586551388237
chr18	34018000	34019000	1.043252044502017
chr18	34018100	34019100	0.8394662200598803
chr18	34018200	34019200	0.6159786516712915
chr18	34018300	34019300	0.03604135722279928
chr18	34018400	34019400	-0.2824445793286896
chr18	34018500	34019500	-0.4346810223325629
chr18	34018600	34019600	-0.6065184074270101
chr18	34018700	34019700	-0.5393996960562043
chr18	34018800	34019800	-0.9899726645851592
chr18	34018900	34019900	-0.7973965828270634
chr18	34019000	34020000	-0.6764631491713156
chr18	34019100	34020100	-0.8134307653204891
chr18	34019200	34020200	-0.596987455984542
chr18	34019300	34020300	-0.015090275910814474
chr18	34019400	34020400	0.3810947208813238
chr18	34019500	34020500	0.3500351769272316
chr18	34019600	34020600	-0.28186362089196804
chr18	34019700	34020700	-0.3481385067286503
chr18	34019800	34020800	-0.30496047989826514
chr18	34019900	34020900	-0.8714538189683867
chr18	34020000	34021000	-0.9127504038405347
chr18	34020100	34021100	-0.386659984681937
chr18	34020200	34021200	-0.6920893487291594
chr18	34020300	34021300	-1.1169818966792655
chr18	34020400	34021400	-0.7968721837067986
chr18	34020500	34021500	-0.6469199620508378
chr18	34020600	34021600	0.18956814297689184
chr18	34020700	34021700	-0.1326723390257789
chr18	34020800	34021800	-0.27010429966777466
chr18	34020900	34021900	0.7782874094808034
chr18	34021000	34022000	1.1273756906281498
chr18	34021100	34022100	0.9361818742573166
chr18	34021200	34022200	1.4563639914678148
chr18	34021300	34022300	1.7463541244654703
chr18	34021400	34022400	1.3259610233012842
chr18	34021500	34022500	1.3834748909632015
chr18	34021600	34022600	1.2128294173145395
chr18	34021700	34022700	1.0878814601563251
chr18	34021800	34022800	1.323227192975187
chr18	34021900	34022900	1.1762934113934227
chr18	34022000	34023000	0.4024442923402168
chr18	34022100	34023100	0.3546591103040269
chr18	34022200	34023200	-0.2742911823248719
chr18	34022300	34023300	-0.4993604877036096
chr18	34022400	34023400	-0.27531503968815635
chr18	34022500	34023500	-0.3987732591368499
chr18	34022600	34023600	-0.07810783830325731
chr18	34022700	34023700	0.3228038275025342
chr18	34024300	34025300	-0.8040210326092497
chr18	34024400	34025400	-0.5353122836978281
chr18	34024500	34025500	-0.8558045744503596
chr18	34024600	34025600	-1.055820352052696
chr18	34024700	34025700	-1.6735104980045077
chr18	34024800	34025800	-1.4091464110003065
chr18	34024900	34025900	-1.5332176368797366
chr18	34025000	34026000	-2.3493179611821424
chr18	34025100	34026100	-2.5487429428269457
chr18	34025200	34026200	-2.0223545940970147
chr18	34025300	34026300	-2.0196362102737524
chr18	34025400	34026400	-1.4472031641531913
chr18	34025500	34026500	-1.3462134328808752
chr18	34025600	34026600	-1.3090373436577063
chr18	34025700	34026700	-0.8622095736121786
chr18	34025800	34026800	-1.0693384355130078
chr18	34025900	34026900	-0.7156373641580738
chr18	34026000	34027000	-0.5653417738478214
chr18	34026100	34027100	-0.8152049578501642
chr18	34026200	34027200	-0.7875607794462505
chr18	34026300	34027300	-0.4244663974866553
chr18	34026400	34027400	-1.5422195974674129
chr18	34026500	34027500	-0.9180863871516914
chr18	34026600	34027600	-0.5742084223408225
chr18	34026700	34027700	-0.4551455831319829
chr18	34026800	34027800	-0.2507690896058877
chr18	34026900	34027900	-0.4656034165250294
chr18	34027000	34028000	-0.6500325962222744
chr18	34027100	34028100	-0.6897429774747721
chr18	34027200	34028200	0.019547330741107698
chr18	34027300	34028300	-0.09777417964901827
chr18	34027400	34028400	0.21387729502354866
chr18	34027500	34028500	-0.06464925047056695
chr18	34027600	34028600	-0.5959439035313248
chr18	34027700	34028700	-0.6305914287288025
chr18	34027800	34028800	-0.5794084312947939
chr18	34027900	34028900	-0.5694033510180452
chr18	34028000	34029000	-0.062192212030941385
chr18	34028100	34029100	-0.09456211964425894
chr18	34028200	34029200	-0.6418561049446464
chr18	34028300	34029300	-1.173522982389143
chr18	34028400	34029400	-0.9432414004175376
chr18	34028500	34029500	-1.3067577060929554
chr18	34028600	34029600	-1.2043713882469451
chr18	34028700	34029700	-1.0074607659794073
chr18	34028800	34029800	-1.0543921026712992
chr18	34028900	34029900	-1.034689798299772
chr18	34029000	34030000	-1.0936662168987632
chr18	34029100	34030100	-0.9711646471511204
chr18	34029200	34030200	-0.9756950478365098
chr18	34029300	34030300	-0.632804152475482
chr18	34029400	34030400	-1.2094246441722976
chr18	34029500	34030500	-0.9197409655848762
chr18	34029600	34030600	-1.2914176699820152
chr18	34029700	34030700	-2.0323629199599704
chr18	34029800	34030800	-1.851207488901432
chr18	34029900	34030900	-1.76345520534329
chr18	34030000	34031000	-2.160286236011802
chr18	34030100	34031100	-1.7308272018609845
chr18	34030200	34031200	-1.6124597226371071
chr18	34030300	34031300	-1.5168262824494552
chr18	34030400	34031400	-1.3976153909936646
chr18	34030500	34031500	-1.4818693552904838
chr18	34030600	34031600	-1.2594607807633598
chr18	34030700	34031700	-0.5399633742191965
chr18	34030800	34031800	-0.6522173357836808
chr18	34030900	34031900	-0.5032851453139939
chr18	34031000	34032000	-0.31216424939038695
chr18	34031100	34032100	-0.6495691827539035
chr18	34031200	34032200	-0.3529378723915788
chr18	34031300	34032300	-0.2947579282126289
chr18	34031400	34032400	0.11295927679423752
chr18	34031500	34032500	0.13599304154092165
chr18	34031600	34032600	0.8394937948383671
chr18	34031700	34032700	0.7253510793560358
chr18	34031800	34032800	0.2965271094841177
chr18	34031900	34032900	0.5862515815700886
chr18	34032000	34033000	0.6045505288469842
chr18	34032100	34033100	0.5642872999069845
chr18	34032200	34033200	-0.06310438586619288
chr18	34032300	34033300	-0.2299466612620783
chr18	34032400	34033400	-0.319273938945613
chr18	34032500	34033500	-0.6125525802817199
chr18	34032600	34033600	-1.4690450859596311
chr18	34032700	34033700	-1.9271971731767088
chr18	34032800	34033800	-1.097579857347745
chr18	34032900	34033900	-2.0312378536211284
chr18	34033000	34034000	-2.2351272803520534
chr18	34033100	34034100	-2.1358619402405474
chr18	34033200	34034200	-2.279595008004444
chr18	34033300	34034300	-2.2766525223834884
chr18	34033400	34034400	-2.1379187674889413
chr18	34033500	34034500	-1.7314650126436453
chr18	34033600	34034600	-1.3191444226157596
chr18	34033700	34034700	-1.0565733057821416
chr18	34033800	34034800	-1.5967862181079782
chr18	34033900	34034900	-1.5638733605360209
chr18	34034000	34035000	-1.7921254579788597
chr18	34034100	34035100	-1.9333215336163831
chr18	34034200	34035200	-1.350698721545527
chr18	34034300	34035300	-1.2853402465348185
chr18	34034400	34035400	-1.8904751196274503
chr18	34034500	34035500	-2.661327992939397
chr18	34034600	34035600	-2.566569625448881
chr18	34034700	34035700	-2.8030428661136013
chr18	34034800	34035800	-3.1156333815367416
chr18	34034900	34035900	-2.0139946350283338
chr18	34035000	34036000	-1.7444254287395897
chr18	34035100	34036100	-2.072706937988219
chr18	34035200	34036200	-2.0842474296237268
chr18	34035300	34036300	-2.0748542266748418
chr18	34035400	34036400	-1.953987714252674
chr18	34035500	34036500	-1.411631812613963
chr18	34035600	34036600	-1.6071440280604807
chr18	34035700	34036700	-0.9433528086358
chr18	34035800	34036800	0.19537302459461087
chr18	34035900	34036900	-0.7166118526232433
chr18	34036000	34037000	-0.5701006781378779
chr18	34036100	34037100	-0.4446114669693968
chr18	34036200	34037200	-1.620633109003433
chr18	34036300	34037300	-1.6013761559140207
chr18	34036400	34037400	-1.3632024051074991
chr18	34036500	34037500	-1.2010111587990102
chr18	34036600	34037600	-0.7435580817574106
chr18	34036700	34037700	-0.9383134202112944
chr18	34036800	34037800	-1.30737763840164
chr18	34036900	34037900	-1.0045748759958364
chr18	34037000	34038000	-0.90995574488971
chr18	34037100	34038100	-0.5794154851984686
chr18	34037200	34038200	0.3288404343761725
chr18	34037300	34038300	0.3860978142945647
chr18	34037400	34038400	-0.170221936241452
chr18	34037500	34038500	-0.4031911679737198
chr18	34037600	34038600	-0.9851794497605244
chr18	34037700	34038700	-0.10496001888931174
chr18	34037800	34038800	0.004234126756822393
chr18	34037900	34038900	-0.21159922616864998
chr18	34038000	34039000	-0.37884206933017284
chr18	34038100	34039100	-0.5960585751854418
chr18	34038200	34039200	-0.702157053477646
chr18	34038300	34039300	-0.9636957036531728
chr18	34038400	34039400	-0.4650243508910981
chr18	34038500	34039500	-0.5031013621625876
chr18	34038600	34039600	-0.006616911247626045
chr18	34038700	34039700	-0.7258734227424144
chr18	34038800	34039800	-1.1300619881162128
chr18	34038900	34039900	-1.0942324188290122
chr18	34039000	34040000	-1.4312386983596808
chr18	34039100	34040100	-1.2834530740315384
chr18	34039200	34040200	-1.3082431340636078
chr18	34039300	34040300	-1.2011893436773695
chr18	34039400	34040400	-1.218374542728938
chr18	34039500	34040500	-1.3113598150255714
chr18	34039600	34040600	-1.3898942581188778
chr18	34039700	34040700	-0.9769069746713679
chr18	34039800	34040800	-0.2533232598962881
chr18	34039900	34040900	-0.002430524013976833
chr18	34040000	34041000	0.47134112936420575
chr18	34040100	34041100	0.2786591232046181
chr18	34040200	34041200	0.7161662175082398
chr18	34040300	34041300	1.1091662764739385
chr18	34040400	34041400	0.9133855641876532
chr18	34040500	34041500	0.8912249937769956
chr18	34040600	34041600	0.5811307221479258
chr18	34040700	34041700	0.4286894259415564
chr18	34040800	34041800	0.34872644426199456
chr18	34040900	34041900	-0.3527497381645223
chr18	34041000	34042000	-0.16090910963953137
chr18	34041100	34042100	-0.8104213387137293
chr18	34041200	34042200	-0.8326071356927653
chr18	34041300	34042300	-1.4785794815092004
chr18	34041400	34042400	-1.5212566630873452
chr18	34041500	34042500	-1.5104644202504252
chr18	34041600	34042600	-1.65919666413323
chr18	34041700	34042700	-2.0735167116210587
chr18	34041800	34042800	-2.6001189235633952
chr18	34041900	34042900	-2.3682166452224074
chr18	34042000	34043000	-2.3785084042840237
chr18	34042100	34043100	-1.4553925332563449
chr18	34042200	34043200	-1.8124206898375328
chr18	34042300	34043300	-1.683271028846559
chr18	34042400	34043400	-1.3839723249927536
chr18	34042500	34043500	-1.5931162333993805
chr18	34042600	34043600	-0.8701804698149982
chr18	34042700	34043700	-1.059055728041422
chr18	34042800	34043800	-0.9584442490798759
chr18	34042900	34043900	-0.717189280090466
chr18	34043000	34044000	-0.9499747145150762
chr18	34043100	34044100	-1.4897241773376355
chr18	34043200	34044200	-1.4675641841677476
chr18	34043300	34044300	-1.3854002880190823
chr18	34043400	34044400	-1.8609584036812408
chr18	34043500	34044500	-1.3920822532829211
chr18	34043600	34044600	-1.935281483635233
chr18	34043700	34044700	-1.7847925252359138
chr18	34043800	34044800	-1.8570100806390464
chr18	34044200	34045200	-2.494627037950233
chr18	34044300	34045300	-2.0532815887075926
chr18	34044400	34045400	-1.4582561832144776
chr18	34044500	34045500	-1.1389002075417176
chr18	34044600	34045600	-0.7087458749421527
chr18	34044700	34045700	-0.7069000761027628
chr18	34044800	34045800	-0.7631401696114737
chr18	34044900	34045900	-0.7753415345086696
chr18	34045000	34046000	0.22771066021863026
chr18	34045100	34046100	0.441923129697239
chr18	34045200	34046200	0.5136941759313147
chr18	34046700	34047700	-1.848857760714176
chr18	34046800	34047800	-2.40440677539341
chr18	34046900	34047900	-3.3218172872207927
chr18	34047000	34048000	-3.1440534548874406
chr18	34047100	34048100	-2.4283982660876693
chr18	34047200	34048200	-2.2958423031972446
chr18	34047300	34048300	-2.7235819379294286
chr18	34047400	34048400	-2.0437111699177133
chr18	34047500	34048500	-2.6235237960583517
chr18	34047600	34048600	-1.868257985158592
chr18	34047700	34048700	-1.109630787987704
chr18	34047800	34048800	-0.35452822451975324
chr18	34047900	34048900	0.2669427206250017
chr18	34048000	34049000	0.24486391728567425
chr18	34048100	34049100	0.34745686499716266
chr18	34048200	34049200	0.5042051494228901
chr18	34048300	34049300	0.9381987558890094
chr18	34048400	34049400	1.1811187308169653
chr18	34048500	34049500	1.0864517136290466
chr18	34048600	34049600	0.35263831332219664
chr18	34048700	34049700	-0.7409408687152774
chr18	34048800	34049800	-1.5592383511000305
chr18	34048900	34049900	-1.5266669200506249
chr18	34049000	34050000	-1.4097141476755068
chr18	34049100	34050100	-1.1320015975280693
chr18	34049200	34050200	-0.8011516267971405
chr18	34049300	34050300	-0.7351709880082142
chr18	34049400	34050400	-0.8628921005228879
chr18	34049500	34050500	-0.5269606654589645
chr18	34049600	34050600	-0.3233621198696768
chr18	34049700	34050700	0.4553695788784311
chr18	34049800	34050800	0.6306810604519668
chr18	34049900	34050900	0.6471231958085677
chr18	34050000	34051000	0.3888520364169118
chr18	34050100	34051100	0.2967710992579758
chr18	34050200	34051200	0.2912684029490784
chr18	34050300	34051300	-0.4005397968329051
chr18	34050400	34051400	-0.7735944023549555
chr18	34050500	34051500	-1.0862450377486232
chr18	34050600	34051600	-1.0896728829111724
chr18	34050700	34051700	-1.1947149719932313
chr18	34050800	34051800	-0.7549644120139898
chr18	34050900	34051900	-1.0278212099958828
chr18	34051000	34052000	-1.6153686501418565
chr18	34051100	34052100	-1.8115619057407235
chr18	34051200	34052200	-2.0517404419635503
chr18	34051300	34052300	-2.000885269447107
chr18	34051400	34052400	-2.0631679083842847
chr18	34051500	34052500	-2.099263594785425
chr18	34051600	34052600	-2.213962418551845
chr18	34051700	34052700	-2.421702759263796
chr18	34051800	34052800	-3.2112232400453884
chr18	34051900	34052900	-2.676016489869387
chr18	34052000	34053000	-1.595224871796619
chr18	34052100	34053100	-1.5287870169020543
chr18	34052200	34053200	-2.0698475996686185
chr18	34052300	34053300	-1.9167121689075368
chr18	34052400	34053400	-1.4784640114234038
chr18	34052500	34053500	-1.7483756350431428
chr18	34052600	34053600	-1.4880904422266483
chr18	34052700	34053700	-2.1223874050731486
chr18	34052800	34053800	-1.953673002474548
chr18	34052900	34053900	-2.0494755301268954
chr18	34053000	34054000	-2.473983358987408
chr18	34053100	34054100	-2.920582286813509
chr18	34053200	34054200	-2.3048369638026664
chr18	34053300	34054300	-1.6034265998168629
chr18	34053400	34054400	-2.4911429388334216
chr18	34053500	34054500	-2.014688142151389
chr18	34053600	34054600	-2.2936734469368925
chr18	34053700	34054700	-1.9239701714725392
chr18	34053800	34054800	-1.6703132478955247
chr18	34053900	34054900	-1.4500955986527777
chr18	34054000	34055000	-1.2016105865022015
chr18	34054100	34055100	-1.1782532422453855
chr18	34054200	34055200	-1.611579404844392
chr18	34054300	34055300	-2.1493736348189785
chr18	34054400	34055400	-1.6650141926055
chr18	34054500	34055500	-2.2697107834220818
chr18	34054600	34055600	-2.0043697275899466
chr18	34054700	34055700	-1.890526872837576
chr18	34054800	34055800	-1.4094766760199424
chr18	34054900	34055900	-1.4971197042245807
chr18	34055000	34056000	-1.4775804733207194
chr18	34055100	34056100	-1.6331670343436382
chr18	34055200	34056200	-1.3894370442825212
chr18	34055300	34056300	-0.5951129412496771
chr18	34055400	34056400	-0.19835054637031724
chr18	34055500	34056500	0.18239607508457176
chr18	34055600	34056600	0.20022014457971926
chr18	34055700	34056700	0.17532730778629813
chr18	34055800	34056800	-0.4544695643408582
chr18	34055900	34056900	-0.13599150706801155
chr18	34056000	34057000	-0.6509975098090575
chr18	34056100	34057100	-0.44009660967970937
chr18	34056200	34057200	-0.4605471196217478
chr18	34056300	34057300	-1.2010176610808945
chr18	34056400	34057400	-1.493161825099684
chr18	34056500	34057500	-1.3100272460377396
chr18	34056600	34057600	-1.6655566494905818
chr18	34056700	34057700	-1.5367241706513852
chr18	34056800	34057800	-1.716936841647024
chr18	34056900	34057900	-1.9680375638122032
chr18	34057000	34058000	-2.3502906736350346
chr18	34057100	34058100	-1.5639909678340136
chr18	34057200	34058200	-2.419777541528432
chr18	34057300	34058300	-1.8247322367670764
chr18	34057400	34058400	-2.4549296763675046
chr18	34057500	34058500	-2.9187452867701427
chr18	34057600	34058600	-3.0152160390349585
chr18	34057700	34058700	-3.1546039879925045
chr18	34057800	34058800	-2.9173745975008605
chr18	34057900	34058900	-3.2881001119798148
chr18	34058000	34059000	-2.80662449362882
chr18	34058100	34059100	-3.828297069929085
chr18	34058200	34059200	-2.7772495206387218
chr18	34059000	34060000	1.0664823399287175
chr18	34059100	34060100	0.8020686424067835
chr18	34059200	34060200	0.12368743119609575
chr18	34059300	34060300	0.29156096346539045
chr18	34059400	34060400	0.18295438346717954
chr18	34059500	34060500	0.105687280708212
chr18	34059600	34060600	-0.10476904735463484
chr18	34059700	34060700	0.2406508971248903
chr18	34059800	34060800	0.002844743388922848
chr18	34059900	34060900	0.13453290142982155
chr18	34060000	34061000	-0.743585367219074
chr18	34060100	34061100	-0.6624323341645577
chr18	34060200	34061200	-0.20607633813835025
chr18	34060300	34061300	-0.29575759824191666
chr18	34060400	34061400	0.3719466917775872
chr18	34060500	34061500	0.8568853539168896
chr18	34060600	34061600	0.7967082090077646
chr18	34060700	34061700	0.3586525347560777
chr18	34060800	34061800	0.18267691070549047
chr18	34060900	34061900	0.09353711336465273
chr18	34061000	34062000	0.5772728613350225
chr18	34061100	34062100	0.9192406181480122
chr18	34061200	34062200	0.8831916348407451
chr18	34061300	34062300	0.5117339966357181
chr18	34061400	34062400	-0.08908419720831792
chr18	34061500	34062500	-0.4090105849248792
chr18	34061600	34062600	-0.6325972575764864
chr18	34061700	34062700	-0.8995672632170442
chr18	34061800	34062800	-0.7530176172107618
chr18	34061900	34062900	-1.4186762380163809
chr18	34062000	34063000	-2.0205837655970074
chr18	34062100	34063100	-2.065009338795026
chr18	34062200	34063200	-2.213701402029213
chr18	34062300	34063300	-1.8909294907028336
chr18	34062400	34063400	-1.9868524622628383
chr18	34062500	34063500	-2.3731963613025178
chr18	34062600	34063600	-1.5954398411707345
chr18	34062700	34063700	-1.7081562198601736
chr18	34062800	34063800	-1.7347720315808342
chr18	34062900	34063900	-1.2291476942048754
chr18	34063000	34064000	-0.8268953331375293
chr18	34063100	34064100	-1.3338259584403689
chr18	34063200	34064200	-1.6834589810347222
chr18	34063300	34064300	-2.090197162616351
chr18	34063400	34064400	-2.3097382512383744
chr18	34063500	34064500	-2.1424723468917994
chr18	34063600	34064600	-2.4760092559129143
chr18	34063700	34064700	-1.89671705487584
chr18	34063800	34064800	-1.844659767640836
chr18	34063900	34064900	-1.9875852233798907
chr18	34064000	34065000	-1.5361853410011597
chr18	34064100	34065100	-1.6321438852618932
chr18	34064200	34065200	-1.1009381366286408
chr18	34064300	34065300	-0.9749836126259134
chr18	34064400	34065400	-0.3971775558127825
chr18	34064500	34065500	-0.0005727622502803732
chr18	34064600	34065600	0.3533008894482487
chr18	34064700	34065700	0.035386396977780184
chr18	34064800	34065800	-0.019598908734086352
chr18	34064900	34065900	0.3060314948750405
chr18	34065000	34066000	0.20692723186657885
chr18	34065100	34066100	0.061323614253314125
chr18	34065200	34066200	0.08814840744753179
chr18	34065300	34066300	0.5179621230200623
chr18	34065400	34066400	0.4154528630960769
chr18	34065500	34066500	0.2577346344664827
chr18	34065600	34066600	-0.2538008235259305
chr18	34065700	34066700	-0.2513667602001856
chr18	34065800	34066800	-0.9654046453797768
chr18	34065900	34066900	-1.2565771138175112
chr18	34066000	34067000	-1.5583027286352258
chr18	34066100	34067100	-1.063048745089835
chr18	34066200	34067200	-1.011092230193061
chr18	34066300	34067300	-1.1152302859237606
chr18	34066400	34067400	-1.3209136904897003
chr18	34066500	34067500	-2.212096387055538
chr18	34066600	34067600	-2.2760426963493443
chr18	34066700	34067700	-2.1332415705434387
chr18	34066800	34067800	-1.2023058742007893
chr18	34066900	34067900	-1.2775536649708898
chr18	34067000	34068000	-0.6478087325432258
chr18	34067100	34068100	-0.8820366239709727
chr18	34067200	34068200	-1.1609685694924
chr18	34067300	34068300	-0.9256135466319354
chr18	34067400	34068400	-1.0999206163915531
chr18	34067500	34068500	-0.10169403105031724
chr18	34067600	34068600	0.43783530873460735
chr18	34067700	34068700	0.7828729944131372
chr18	34067800	34068800	0.3418852438967643
chr18	34067900	34068900	0.9425186904409432
chr18	34068000	34069000	0.3703818173940338
chr18	34068100	34069100	0.7378539235264685
chr18	34068200	34069200	0.8625182106139846
chr18	34068300	34069300	0.16459945091399572
chr18	34068400	34069400	0.4271003945943564
chr18	34068500	34069500	0.43674002894200603
chr18	34068600	34069600	-0.4544493314643089
chr18	34068700	34069700	-1.0843996544933758
chr18	34068800	34069800	-1.0300411775535478
chr18	34068900	34069900	-1.5052764579111515
chr18	34069000	34070000	-2.1235093355367614
chr18	34069100	34070100	-2.3398727927027
chr18	34069200	34070200	-2.8148015620497007
chr18	34069300	34070300	-1.6702613557035484
chr18	34069400	34070400	-2.008665496586846
chr18	34069500	34070500	-2.181678808074485
chr18	34069600	34070600	-1.5261122810018586
chr18	34069700	34070700	-1.5766918044805835
chr18	34069800	34070800	-1.3689575526959672
chr18	34069900	34070900	-1.310365056864653
chr18	34070000	34071000	-0.4282131730209619
chr18	34070100	34071100	-1.0293321374949576
chr18	34070200	34071200	-1.5098508562233144
chr18	34070300	34071300	-2.1967540151357023
chr18	34070400	34071400	-2.454635872112688
chr18	34070500	34071500	-1.6144049027534328
chr18	34070600	34071600	-1.4012354493577492
chr18	34070700	34071700	-1.1756113835659503
chr18	34070800	34071800	-1.6141277670447038
chr18	34070900	34071900	-1.5982643091921696
chr18	34071000	34072000	-1.8330788085142593
chr18	34071100	34072100	-1.359072821253705
chr18	34071200	34072200	0.03965049735933466
chr18	34071300	34072300	-0.6171129929495378
chr18	34071400	34072400	-0.2733927145731353
chr18	34071500	34072500	-1.0788517550233334
chr18	34071600	34072600	-1.2181727614247844
chr18	34071700	34072700	-1.3636174589100916
chr18	34071800	34072800	-0.6952812413850936
chr18	34071900	34072900	-0.2510394574153827
chr18	34072000	34073000	0.20392350095081724
chr18	34072100	34073100	0.7630317107354564
chr18	34072200	34073200	0.4554964291117865
chr18	34072300	34073300	0.6236194443106612
chr18	34072400	34073400	0.5523165705439687
chr18	34072500	34073500	0.05603175754814156
chr18	34072600	34073600	-0.5332262169335114
chr18	34072700	34073700	0.04347730563778214
chr18	34072800	34073800	-1.012533815926394
chr18	34072900	34073900	-1.5601973042442399
chr18	34073000	34074000	-1.9940880664164233
chr18	34073100	34074100	-2.256199400028606
chr18	34073200	34074200	-3.270190664786565
chr18	34073300	34074300	-3.359402111254282
chr18	34073400	34074400	-3.8485028361014826
chr18	34073500	34074500	-2.8282928067377444
chr18	34073600	34074600	-2.594866549073496
chr18	34073700	34074700	-2.795529312387876
chr18	34073800	34074800	-1.9336478326931192
chr18	34073900	34074900	-1.4078844223264395
chr18	34074000	34075000	-0.8327609335976119
chr18	34074100	34075100	-0.7323461802568138
chr18	34074200	34075200	0.2836098395588028
chr18	34074300	34075300	0.8908800635662979
chr18	34074400	34075400	1.5253304960314658
chr18	34074500	34075500	0.7881802272207948
chr18	34074600	34075600	0.6721767045506258
chr18	34074700	34075700	0.520886945676759
chr18	34074800	34075800	0.597513942146414
chr18	34074900	34075900	0.20555159863611824
chr18	34075000	34076000	-0.12993540814632115
chr18	34075100	34076100	0.04941426594570082
chr18	34075200	34076200	-0.32159084172554103
chr18	34075300	34076300	-0.7159024335545171
chr18	34075400	34076400	-1.1117106597086135
chr18	34075500	34076500	-1.2734857850739256
chr18	34075600	34076600	-1.2465394403891887
chr18	34075700	34076700	-0.9730160758772376
chr18	34075800	34076800	-0.34773476188173746
chr18	34075900	34076900	-0.5371134636695001
chr18	34076000	34077000	-0.17268387777207275
chr18	34076100	34077100	-0.25165053331507664
chr18	34076200	34077200	-0.4830613978555247
chr18	34076300	34077300	-0.3458483863864831
chr18	34076400	34077400	0.2343441651600788
chr18	34076500	34077500	0.7312913945804088
chr18	34076600	34077600	0.6012321214422455
chr18	34076700	34077700	0.2696057216469468
chr18	34076800	34077800	-0.3603504940211205
chr18	34076900	34077900	-0.03922934822834676
chr18	34077000	34078000	-0.10500866678494362
chr18	34077100	34078100	-0.26380857494773985
chr18	34077200	34078200	0.02841372462525248
chr18	34077300	34078300	-0.00988547819742471
chr18	34077400	34078400	-0.5865026552340682
chr18	34077500	34078500	-0.373943259324855
chr18	34077600	34078600	0.2273752679258643
chr18	34077700	34078700	0.1806833002786125
chr18	34077800	34078800	0.6544366709001533
chr18	34077900	34078900	0.2426503972554861
chr18	34078000	34079000	0.25041154299009377
chr18	34078100	34079100	0.2712658636882904
chr18	34078200	34079200	0.13256935565469385
chr18	34078300	34079300	-0.2621210846905849
chr18	34078400	34079400	0.67385086288929
chr18	34078500	34079500	0.3111240359186748
chr18	34078600	34079600	0.2845462000220498
chr18	34078700	34079700	0.01175605389210037
chr18	34078800	34079800	-0.8175777362626017
chr18	34078900	34079900	-1.0279107964493421
chr18	34079000	34080000	-1.523991638398892
chr18	34079100	34080100	-1.3087603143429531
chr18	34079200	34080200	-1.1778508814122486
chr18	34079300	34080300	-0.9429659729237712
chr18	34079400	34080400	-1.9054243144871577
chr18	34079500	34080500	-2.2156008959234352
chr18	34079600	34080600	-2.6976285579704333
chr18	34079700	34080700	-2.7431347154125487
chr18	34079800	34080800	-2.7269733801178266
chr18	34079900	34080900	-2.5409636747811613
chr18	34080000	34081000	-2.543985749728059
chr18	34080100	34081100	-2.885825748188186
chr18	34080200	34081200	-2.8501890351157324
chr18	34080300	34081300	-2.5184922892396404
chr18	34080400	34081400	-2.153884036079894
chr18	34080500	34081500	-1.6517072697784154
chr18	34080600	34081600	-0.9654891896310382
chr18	34080700	34081700	-0.4136689138010965
chr18	34080800	34081800	0.3394568354297049
chr18	34080900	34081900	0.7269313661587348
chr18	34081000	34082000	0.7570200507107407
chr18	34081100	34082100	0.4994667535834829
chr18	34081200	34082200	1.0498062787791949
chr18	34081300	34082300	0.8598221239899201
chr18	34081400	34082400	0.5533084452765795
chr18	34081500	34082500	0.3001980947327971
chr18	34081600	34082600	-0.3095648460879736
chr18	34081700	34082700	-0.1562988122564172
chr18	34081800	34082800	-0.18116759828591256
chr18	34081900	34082900	-0.0763551802568048
chr18	34082000	34083000	0.11480287391036972
chr18	34082100	34083100	0.7566949405400288
chr18	34082200	34083200	-0.20271358818305998
chr18	34082300	34083300	-0.20643887127238345
chr18	34082400	34083400	0.37385013558939056
chr18	34082500	34083500	0.4030724533235467
chr18	34082600	34083600	1.0602464965993459
chr18	34082700	34083700	0.43410906878397465
chr18	34082800	34083800	0.11236881040717378
chr18	34082900	34083900	0.0021354577870938774
chr18	34083000	34084000	-0.057734884953389846
chr18	34083100	34084100	-0.4534452553914466
chr18	34083200	34084200	0.1810672501869456
chr18	34083300	34084300	-0.16728739392960518
chr18	34083400	34084400	0.1279926867080823
chr18	34083500	34084500	0.5225759050147271
chr18	34083600	34084600	-0.22792262782407405
chr18	34083700	34084700	0.4624221424909898
chr18	34083800	34084800	0.6154721879623555
chr18	34083900	34084900	0.3321336072320083
chr18	34084000	34085000	0.36120632534037683
chr18	34084100	34085100	1.1619661040322566
chr18	34084200	34085200	1.0414773764416445
chr18	34084300	34085300	1.7170634336970438
chr18	34084400	34085400	1.1224955585246272
chr18	34084500	34085500	1.2063606390231747
chr18	34084600	34085600	2.103973555737015
chr18	34084700	34085700	1.7420702336641671
chr18	34084800	34085800	1.6288870656840444
chr18	34084900	34085900	1.9765786913775043
chr18	34085000	34086000	1.9929918209169344
chr18	34085100	34086100	0.9198316901324862
chr18	34085200	34086200	0.13803019069017086
chr18	34085300	34086300	-0.042393911893011324
chr18	34085400	34086400	0.2330020989356795
chr18	34085500	34086500	-0.16694381932161687
chr18	34085600	34086600	-0.7222412826988246
chr18	34085700	34086700	-1.175404493467503
chr18	34085800	34086800	-1.1517409162430878
chr18	34085900	34086900	-1.2833510623870972
chr18	34086000	34087000	-1.4022361775154613
chr18	34086100	34087100	-1.1187913077172171
chr18	34086200	34087200	0.2835149576282584
chr18	34086300	34087300	0.16288148982272724
chr18	34086400	34087400	0.003432296604697161
chr18	34086500	34087500	0.08445216460675095
chr18	34086600	34087600	0.5172120216471399
chr18	34086700	34087700	1.0697261418276716
chr18	34086800	34087800	0.7743820182423528
chr18	34086900	34087900	0.5647524490613636
chr18	34087000	34088000	0.36775558007889797
chr18	34087100	34088100	0.02540880734730511
chr18	34087200	34088200	-0.1324927387415649
chr18	34087300	34088300	-0.2574231507790564
chr18	34087400	34088400	-0.5833546018301121
chr18	34087500	34088500	-0.4543826103553184
chr18	34087600	34088600	-0.8022112242966414
chr18	34087700	34088700	-0.7953835459376488
chr18	34087800	34088800	-1.2761228125711377
chr18	34087900	34088900	-0.8201850397296802
chr18	34088000	34089000	-0.47261790973200346
chr18	34088100	34089100	-0.3379401183712194
chr18	34088200	34089200	-0.6460387942323687
chr18	34088300	34089300	-1.036333660274148
chr18	34088400	34089400	-0.7410487605160809
chr18	34088500	34089500	-1.0593488693911408
chr18	34088600	34089600	-0.8964411842394223
chr18	34088700	34089700	-1.2987960701070786
chr18	34088800	34089800	-1.0133764428411032
chr18	34088900	34089900	-1.3123515568005493
chr18	34089000	34090000	-1.5560319056426977
chr18	34089100	34090100	-0.9497949246501416
chr18	34089200	34090200	-0.8180943879910303
chr18	34089300	34090300	-0.5493144647285958
chr18	34089400	34090400	-0.5375237406946981
chr18	34089500	34090500	-0.7613986052563531
chr18	34089600	34090600	-1.1624158831156284
chr18	34089700	34090700	-0.671502832941424
chr18	34089800	34090800	0.012650886861374059
chr18	34089900	34090900	0.013869894150358691
chr18	34090000	34091000	0.21556914481819936
chr18	34090100	34091100	-0.44874862446258296
chr18	34091200	34092200	0.6233489526419507
chr18	34091300	34092300	0.2563757979377693
chr18	34091400	34092400	0.24744075775179405
chr18	34091500	34092500	0.29819082995302165
chr18	34091600	34092600	0.09385823698470806
chr18	34091700	34092700	-1.11953365317073
chr18	34091800	34092800	-1.1025336743393928
chr18	34091900	34092900	-0.5938465424754734
chr18	34092000	34093000	-0.4980850771261576
chr18	34092100	34093100	-0.8375121439594172
chr18	34092200	34093200	-0.7158014435095276
chr18	34092300	34093300	-0.7329960351449574
chr18	34092400	34093400	-1.2857270405093926
chr18	34092500	34093500	-1.3064658467974075
chr18	34092600	34093600	-0.4447196066833475
chr18	34092700	34093700	0.18902156768966247
chr18	34092800	34093800	0.40743498825860097
chr18	34092900	34093900	0.9073690130571428
chr18	34093000	34094000	0.8735269527735973
chr18	34093100	34094100	0.5412550445111542
chr18	34093200	34094200	1.1448527529633832
chr18	34093300	34094300	1.2619531577017271
chr18	34093400	34094400	1.104400368892271
chr18	34093500	34094500	0.7624331082025602
chr18	34093600	34094600	-0.2522309103267868
chr18	34093700	34094700	-0.4292423446099313
chr18	34093800	34094800	-0.7343793168864811
chr18	34093900	34094900	-0.741831904301994
chr18	34094000	34095000	-1.276149630000347
chr18	34094100	34095100	-0.7817509371579975
chr18	34094200	34095200	-1.2226257098380349
chr18	34094300	34095300	-0.7039496731561475
chr18	34094400	34095400	-0.6440340737592142
chr18	34094500	34095500	-0.2756979413399939
chr18	34094600	34095600	0.055458454535113916
chr18	34094700	34095700	-0.5217951690086357
chr18	34094800	34095800	-0.4764581936052824
chr18	34094900	34095900	-0.7760673135678707
chr18	34095000	34096000	-0.25755721638319634
chr18	34095100	34096100	0.2835711681314544
chr18	34095200	34096200	-0.009779123884152441
chr18	34095300	34096300	-0.7809208589628841
chr18	34095400	34096400	-0.5681083918943327
chr18	34095500	34096500	-0.4457137969960367
chr18	34095600	34096600	-0.3889586697723582
chr18	34095700	34096700	-0.744963734741459
chr18	34095800	34096800	-0.9742330563470464
chr18	34095900	34096900	-1.684635528376508
chr18	34096000	34097000	-1.5052735892323275
chr18	34096100	34097100	-1.9267639769130096
chr18	34096200	34097200	-1.4493478956870949
chr18	34096300	34097300	-1.16017209856676
chr18	34096400	34097400	-0.7599392971160556
chr18	34096500	34097500	-1.1071165525535072
chr18	34096600	34097600	-1.3568473157784098
chr18	34096700	34097700	-1.0637673194450956
chr18	34096800	34097800	-1.2849279989907365
chr18	34096900	34097900	-1.2744927133473838
chr18	34097000	34098000	-1.7491008496476483
chr18	34097100	34098100	-1.9648499071179328
chr18	34097200	34098200	-1.9928552476354908
chr18	34097300	34098300	-1.810101679245488
chr18	34097400	34098400	-2.0267734889190243
chr18	34097500	34098500	-1.8629899832724464
chr18	34097600	34098600	-1.8480280455504507
chr18	34097700	34098700	-1.2684234107483892
chr18	34097800	34098800	-0.5820872548043233
chr18	34097900	34098900	-0.13291392724846526
chr18	34098000	34099000	0.016811586655067143
chr18	34098100	34099100	0.3580011665884961
chr18	34098200	34099200	0.3353332631211373
chr18	34098300	34099300	0.2141312196634701
chr18	34099400	34100400	-0.01967712195399329
chr18	34099500	34100500	0.13446650993665726
chr18	34099600	34100600	-0.12541909998733486
chr18	34099700	34100700	-0.8590184375636415
chr18	34099800	34100800	-0.050340559076582816
chr18	34099900	34100900	0.7069887759948414
chr18	34100000	34101000	-0.036888147045198584
chr18	34100100	34101100	-0.28042614258489923
chr18	34100200	34101200	-0.3122558808222618
chr18	34100300	34101300	-0.09550110395886606
chr18	34100400	34101400	0.14632441404372093
chr18	34100500	34101500	0.004821434021092719
chr18	34100600	34101600	1.0074277478056506
chr18	34100700	34101700	1.4320515058111172
chr18	34100800	34101800	1.0374395167836166
chr18	34100900	34101900	0.1460865024910427
chr18	34101000	34102000	0.7129490356121461
chr18	34101100	34102100	0.5054581034753227
chr18	34101200	34102200	0.9962912599075234
chr18	34101300	34102300	0.6101748949601101
chr18	34101400	34102400	1.2605224474011372
chr18	34101500	34102500	0.9057780080107452
chr18	34101600	34102600	-0.20481009090254093
chr18	34101700	34102700	-0.34870582230436503
chr18	34101800	34102800	-0.6887430532181344
chr18	34101900	34102900	-0.2896142295462818
chr18	34102000	34103000	-0.6849786175387885
chr18	34102100	34103100	-0.31964391120259983
chr18	34102200	34103200	-0.6221613796249038
chr18	34102300	34103300	-0.6528032899643337
chr18	34102400	34103400	-1.2297506584795896
chr18	34102500	34103500	-1.256928093982835
chr18	34102600	34103600	-0.7392243772205189
chr18	34102700	34103700	-0.5038391874488499
chr18	34102800	34103800	-0.4149122291574277
chr18	34102900	34103900	-0.35913622479609664
chr18	34103000	34104000	-0.10117683550760882
chr18	34103100	34104100	0.1724372281794164
chr18	34103200	34104200	-0.1982014508830704
chr18	34103300	34104300	-0.260757775323525
chr18	34103400	34104400	-0.16300125318421935
chr18	34103500	34104500	0.166967073724079
chr18	34103600	34104600	0.10413406503690653
chr18	34103700	34104700	-0.6501185423222023
chr18	34103800	34104800	-0.9244860305059194
chr18	34103900	34104900	-0.6792720621903073
chr18	34104000	34105000	-1.0195737804155023
chr18	34104100	34105100	-1.024144436358268
chr18	34104200	34105200	-0.3952540580759071
chr18	34104300	34105300	-0.07057929353386927
chr18	34104400	34105400	-0.7011196930763196
chr18	34104500	34105500	-0.6673811157993
chr18	34104600	34105600	-1.1443595118307353
chr18	34104700	34105700	-0.7102017167841181
chr18	34104800	34105800	-0.5720850328549039
chr18	34104900	34105900	-0.6125609458848336
chr18	34105000	34106000	-0.22598408778870166
chr18	34105100	34106100	-0.6873547278095469
chr18	34105200	34106200	-1.1883784067307814
chr18	34105300	34106300	-1.3960454376718292
chr18	34105400	34106400	-0.8665054418962161
chr18	34105500	34106500	-0.4214579988332509
chr18	34105600	34106600	0.16915056398936815
chr18	34105700	34106700	-0.4341002068319037
chr18	34105800	34106800	-0.7575188217432522
chr18	34105900	34106900	-0.9458257679647916
chr18	34106000	34107000	-1.240212064884968
chr18	34106100	34107100	-1.2767897117417728
chr18	34106200	34107200	-1.5430843329791109
chr18	34106300	34107300	-1.4128600118470975
chr18	34106400	34107400	-1.5524727995048595
chr18	34106500	34107500	-2.002262738184176
chr18	34106600	34107600	-2.2422542255734608
chr18	34106700	34107700	-1.4816994057791106
chr18	34106800	34107800	-1.2227756622893526
chr18	34106900	34107900	-1.3149531858972603
chr18	34107000	34108000	-1.8473278887813804
chr18	34107100	34108100	-2.1536825966980406
chr18	34107200	34108200	-1.981423234519964
chr18	34107300	34108300	-2.417650309510635
chr18	34107400	34108400	-2.0733845860292828
chr18	34107500	34108500	-2.4048482405404683
chr18	34107600	34108600	-2.674972927273731
chr18	34107700	34108700	-2.680686247672479
chr18	34107800	34108800	-2.3005443247687243
chr18	34107900	34108900	-2.6029428442376727
chr18	34108000	34109000	-2.1957197179713503
chr18	34108100	34109100	-1.9557457106080456
chr18	34108200	34109200	-1.967411172450508
chr18	34108300	34109300	-1.7116624453620646
chr18	34108400	34109400	-2.335171032048775
chr18	34108500	34109500	-1.3662420361094771
chr18	34108600	34109600	-1.3504132135171338
chr18	34108700	34109700	-1.3222903981420973
chr18	34108800	34109800	-1.501507931073486
chr18	34108900	34109900	-1.1069465773527418
chr18	34109000	34110000	-0.6568753883705423
chr18	34109100	34110100	-0.3473675348552728
chr18	34110200	34111200	-1.1334287100593117
chr18	34110300	34111300	-1.5666760948440714
chr18	34110400	34111400	-1.3999864471073162
chr18	34110500	34111500	-1.0805614224310611
chr18	34110600	34111600	-1.4576417729862472
```
