## Supplemental Datasets for "A genome-wide mutational constraint map quantified from variation in 76,156 human genomes": Supplementary_Data_3.bed (part 338 of 859)

```
chr18	34110700	34111700	-0.8005759667367638
chr18	34110800	34111800	-0.4717576583656599
chr18	34110900	34111900	-0.25988382094584056
chr18	34111000	34112000	-0.8076746500970743
chr18	34111100	34112100	-0.7566384748481382
chr18	34111200	34112200	0.1370343894910989
chr18	34111300	34112300	0.2849446107450075
chr18	34111400	34112400	0.2173188773890769
chr18	34111500	34112500	0.07625990430195448
chr18	34111600	34112600	-0.1936767973633383
chr18	34111700	34112700	-0.7186757726176978
chr18	34111800	34112800	-0.9970619660960068
chr18	34111900	34112900	-1.1042768136026422
chr18	34112000	34113000	-1.4425374083294236
chr18	34112100	34113100	-1.6093695120322051
chr18	34112200	34113200	-1.6346478934389226
chr18	34112300	34113300	-1.6064040328311626
chr18	34112400	34113400	-1.3090149129296162
chr18	34112500	34113500	-1.5774261322751313
chr18	34112600	34113600	-0.9917373671610396
chr18	34112700	34113700	-0.8846730877828866
chr18	34112800	34113800	-0.4762159004221814
chr18	34112900	34113900	-0.9161801897412024
chr18	34113000	34114000	-0.6181247104490489
chr18	34113100	34114100	-0.4938623532843683
chr18	34113200	34114200	-0.5109749990075382
chr18	34113300	34114300	-0.6289837475654787
chr18	34113400	34114400	-0.4772277837339309
chr18	34113500	34114500	-0.3894161672416133
chr18	34113600	34114600	-0.6242169552787342
chr18	34113700	34114700	-0.27216483148104353
chr18	34113800	34114800	-0.6285500850240183
chr18	34113900	34114900	-0.7847276160125574
chr18	34114000	34115000	-1.0192517663205807
chr18	34114100	34115100	-0.6886870295271699
chr18	34114200	34115200	-0.4273849644849319
chr18	34114300	34115300	-0.309446110025367
chr18	34114400	34115400	-0.5509822485113489
chr18	34114500	34115500	-0.35144367879990696
chr18	34114900	34115900	-1.317483904674681
chr18	34115000	34116000	-0.7802542804820896
chr18	34115100	34116100	-0.5459677550945697
chr18	34115200	34116200	-0.5374387449503784
chr18	34115300	34116300	-1.193195862821307
chr18	34115400	34116400	-1.4839189714512286
chr18	34115500	34116500	-2.2165169948468706
chr18	34115600	34116600	-2.4305812849784987
chr18	34115700	34116700	-2.4459953112322967
chr18	34115800	34116800	-2.58758264201401
chr18	34115900	34116900	-1.7627651636959865
chr18	34116000	34117000	-2.158914627234853
chr18	34116100	34117100	-2.237687760310376
chr18	34116200	34117200	-2.31499284801054
chr18	34116300	34117300	-2.316118726972267
chr18	34116400	34117400	-2.5146064367268552
chr18	34116500	34117500	-2.2771125299344304
chr18	34116600	34117600	-2.066181786609601
chr18	34116700	34117700	-1.9768080364538831
chr18	34116800	34117800	-1.3561130376409287
chr18	34116900	34117900	-1.6425374197337088
chr18	34117000	34118000	-1.1846588289308995
chr18	34117100	34118100	-1.7010672026472686
chr18	34117200	34118200	-1.6797525342509019
chr18	34117300	34118300	-0.9663094895802744
chr18	34117400	34118400	-1.5430952318386684
chr18	34117500	34118500	-1.4468312000635166
chr18	34117600	34118600	-1.7014997137305974
chr18	34117700	34118700	-0.9817236368350516
chr18	34117800	34118800	-1.0166305159478122
chr18	34117900	34118900	-0.6982369500266966
chr18	34118000	34119000	-0.8409440773233811
chr18	34118100	34119100	-0.004816112938129689
chr18	34118200	34119200	-0.5117232606960328
chr18	34118300	34119300	-0.6321016700434663
chr18	34118400	34119400	0.2903315028453954
chr18	34118500	34119500	-0.0474534711813324
chr18	34118600	34119600	0.5328756411187341
chr18	34118700	34119700	-0.5672415126375031
chr18	34118800	34119800	-0.9608326811225214
chr18	34118900	34119900	-1.1976272372953054
chr18	34119000	34120000	-1.68783446390679
chr18	34119100	34120100	-2.6573715184228424
chr18	34119200	34120200	-2.417320946223336
chr18	34119300	34120300	-2.2061708130467315
chr18	34119400	34120400	-2.447922569025983
chr18	34119500	34120500	-2.2063349092241453
chr18	34119600	34120600	-2.2540065496506383
chr18	34119700	34120700	-2.3567940373452605
chr18	34119800	34120800	-2.517312360588672
chr18	34119900	34120900	-2.494180152283401
chr18	34120000	34121000	-1.8351090681484545
chr18	34120100	34121100	-1.0279759592686182
chr18	34120200	34121200	-0.9889941892585428
chr18	34120300	34121300	-1.0971671351802759
chr18	34120400	34121400	-1.1219101428632399
chr18	34120500	34121500	-0.9559438996645592
chr18	34120600	34121600	-0.4596408834335551
chr18	34120700	34121700	0.07689762139462232
chr18	34120800	34121800	0.7900779991513166
chr18	34120900	34121900	1.1274011240251522
chr18	34121000	34122000	0.7082302210488399
chr18	34121100	34122100	0.8274274936433399
chr18	34121200	34122200	0.6413831850466641
chr18	34121300	34122300	0.4973938440881504
chr18	34121400	34122400	1.1948853951186027
chr18	34121500	34122500	0.7499817914566429
chr18	34121600	34122600	-0.1694319186730511
chr18	34121700	34122700	-0.5385182809981099
chr18	34121800	34122800	-0.7391914765762144
chr18	34121900	34122900	-1.2294527541425813
chr18	34122000	34123000	-1.1013828443504465
chr18	34122100	34123100	-0.8318493770526783
chr18	34122400	34123400	-0.8087221435190242
chr18	34123300	34124300	0.9000135936792448
chr18	34123400	34124400	0.2842129298793397
chr18	34123500	34124500	0.46446122763098
chr18	34123600	34124600	-0.02322424363991445
chr18	34123700	34124700	-0.2491951342027525
chr18	34123800	34124800	-0.9853216962831276
chr18	34123900	34124900	-0.6243355453808112
chr18	34124000	34125000	-0.5168646121513865
chr18	34124100	34125100	-1.004991277238075
chr18	34124200	34125200	-1.0703035229819773
chr18	34124300	34125300	-1.235491666973745
chr18	34124500	34125500	-0.4957999529836236
chr18	34124900	34125900	0.27327827115020314
chr18	34125000	34126000	-0.18773083556349973
chr18	34125100	34126100	0.2869118672502994
chr18	34125200	34126200	0.1826188297537977
chr18	34125300	34126300	0.4667008374973433
chr18	34125400	34126400	0.4350220012694353
chr18	34125500	34126500	0.4703546437121871
chr18	34125600	34126600	0.6799876323636012
chr18	34125700	34126700	0.5393830701610711
chr18	34125800	34126800	0.501489701246
chr18	34125900	34126900	0.5847582382922456
chr18	34126000	34127000	1.07092173381886
chr18	34126100	34127100	0.7175406710088371
chr18	34126200	34127200	0.9505685838439204
chr18	34126300	34127300	0.6780844743141888
chr18	34126400	34127400	0.01843472945434685
chr18	34126500	34127500	0.031051205287495408
chr18	34126600	34127600	-0.03615259289165187
chr18	34126700	34127700	0.004485129262011816
chr18	34126800	34127800	0.039969013454128836
chr18	34126900	34127900	-0.026705414824368855
chr18	34127000	34128000	0.09801362009714444
chr18	34127100	34128100	0.3528550889278125
chr18	34127200	34128200	1.0609276643247962
chr18	34127300	34128300	1.4093138599125945
chr18	34127400	34128400	1.489256090590916
chr18	34127500	34128500	1.3910706966946167
chr18	34127600	34128600	1.2207299550215167
chr18	34127700	34128700	0.77895811099259
chr18	34127800	34128800	0.3772422219962401
chr18	34127900	34128900	0.8317509029748574
chr18	34128000	34129000	0.503618918008878
chr18	34128100	34129100	0.2622825989163461
chr18	34128200	34129200	-0.30277670970125925
chr18	34128300	34129300	-0.437978296729558
chr18	34128400	34129400	-0.6238785820037448
chr18	34128500	34129500	-0.6153949344114584
chr18	34128600	34129600	-0.4633040156154141
chr18	34128700	34129700	-0.14356306487319165
chr18	34128800	34129800	0.048722754027179696
chr18	34128900	34129900	0.1617655916001328
chr18	34129000	34130000	1.3193777729876712
chr18	34129100	34130100	1.1226246905934167
chr18	34129200	34130200	0.8505281802462502
chr18	34129300	34130300	0.7600383744298627
chr18	34129400	34130400	0.8920492760033922
chr18	34129500	34130500	1.1239511521200258
chr18	34129600	34130600	0.7247833371353296
chr18	34129700	34130700	0.16923912545002126
chr18	34129800	34130800	0.4679600382504285
chr18	34129900	34130900	0.07680372160420466
chr18	34130000	34131000	-1.2384794125233962
chr18	34130100	34131100	-0.4471719390521458
chr18	34130200	34131200	-0.15350392149560968
chr18	34130300	34131300	0.4792364785198379
chr18	34130400	34131400	0.7415009795209471
chr18	34130500	34131500	0.6427217990843818
chr18	34130600	34131600	0.9823267682405162
chr18	34130700	34131700	1.1676152821957388
chr18	34130800	34131800	0.5647276194988413
chr18	34130900	34131900	0.256878839246913
chr18	34131000	34132000	0.002607101475330261
chr18	34131100	34132100	-0.6136513404495766
chr18	34131200	34132200	-0.7051563491458225
chr18	34131300	34132300	-0.9762233989304532
chr18	34131400	34132400	-1.2114869197840312
chr18	34131500	34132500	-0.8010181674027609
chr18	34131600	34132600	-0.6400248735251429
chr18	34131700	34132700	-0.05010394559796075
chr18	34133300	34134300	-0.028079269360963912
chr18	34133400	34134400	-0.7189700881646741
chr18	34133500	34134500	-0.8879133428313264
chr18	34133600	34134600	-0.4601481011717117
chr18	34133700	34134700	-1.037248379559926
chr18	34133800	34134800	-1.2837968254513574
chr18	34133900	34134900	-1.5821986808347552
chr18	34134000	34135000	-1.5982960714936056
chr18	34134100	34135100	-1.3271781956563788
chr18	34134200	34135200	-1.129881534799313
chr18	34134300	34135300	-0.3511282705620438
chr18	34134400	34135400	-0.2429671318954886
chr18	34134500	34135500	-0.7116427246257624
chr18	34134600	34135600	-0.5501411463275758
chr18	34135700	34136700	-1.0722016179646754
chr18	34135800	34136800	-1.3171076933397632
chr18	34135900	34136900	-0.7860146350874668
chr18	34136000	34137000	-1.198003130255061
chr18	34136100	34137100	-0.7464085359684773
chr18	34136200	34137200	-1.0378853165910926
chr18	34136300	34137300	-0.9604068443560588
chr18	34136400	34137400	-1.743510348950932
chr18	34136500	34137500	-1.799572640598564
chr18	34136600	34137600	-1.1464391158463072
chr18	34136700	34137700	-0.949355559977426
chr18	34136800	34137800	-0.8479908778140927
chr18	34136900	34137900	-0.7554508618559129
chr18	34137000	34138000	-0.6133218729330946
chr18	34137100	34138100	-0.7309473855615429
chr18	34137200	34138200	-0.6868495097192298
chr18	34137300	34138300	-1.2709893449059708
chr18	34137400	34138400	-1.2429583153458852
chr18	34137500	34138500	-1.668954904539431
chr18	34137600	34138600	-2.4297815546572847
chr18	34137700	34138700	-2.7815978528675465
chr18	34137800	34138800	-2.767620798557384
chr18	34137900	34138900	-4.084295223068239
chr18	34138000	34139000	-4.0400450746039445
chr18	34138100	34139100	-4.956848231971099
chr18	34138200	34139200	-4.962536989844299
chr18	34138300	34139300	-5.921052065022086
chr18	34138400	34139400	-6.652591467641402
chr18	34138500	34139500	-7.227951576416339
chr18	34138600	34139600	-7.013018877753831
chr18	34138700	34139700	-6.882707621793842
chr18	34138800	34139800	-7.183922565385642
chr18	34138900	34139900	-6.442480315624268
chr18	34139000	34140000	-6.70188142131914
chr18	34139100	34140100	-6.2575284534615765
chr18	34139200	34140200	-6.339235430594969
chr18	34139300	34140300	-5.271954542329333
chr18	34139400	34140400	-4.583508369304751
chr18	34139500	34140500	-4.308884289978891
chr18	34139600	34140600	-4.500393983995443
chr18	34139700	34140700	-6.129008913248973
chr18	34139800	34140800	-6.197516161843213
chr18	34139900	34140900	-6.895329575168855
chr18	34140000	34141000	-6.778642970400237
chr18	34140100	34141100	-6.773223762279085
chr18	34140200	34141200	-7.281019875813246
chr18	34140300	34141300	-7.92489344354358
chr18	34140400	34141400	-7.7410073653896925
chr18	34140500	34141500	-8.115456297772822
chr18	34140600	34141600	-7.8886234067576435
chr18	34140700	34141700	-6.3594536545239775
chr18	34140800	34141800	-7.092332574401791
chr18	34140900	34141900	-7.0929584225340045
chr18	34141000	34142000	-7.222575791010152
chr18	34141100	34142100	-6.994555950541152
chr18	34141200	34142200	-7.326419250254828
chr18	34141300	34142300	-7.283539443902023
chr18	34141400	34142400	-7.843705037378211
chr18	34141500	34142500	-6.741613269286177
chr18	34141600	34142600	-6.579552024926375
chr18	34141700	34142700	-7.362919501519048
chr18	34141800	34142800	-6.25833565180199
chr18	34141900	34142900	-5.356503179557864
chr18	34142000	34143000	-5.643697069525462
chr18	34142100	34143100	-5.248008961586424
chr18	34142200	34143200	-4.293784408969465
chr18	34142300	34143300	-3.5222927071113688
chr18	34142400	34143400	-2.753620617742989
chr18	34142500	34143500	-3.3414019832459245
chr18	34142600	34143600	-2.8541672168131984
chr18	34142700	34143700	-1.8245518849922149
chr18	34142800	34143800	-1.8013578457780006
chr18	34143900	34144900	-2.9638311871619667
chr18	34144000	34145000	-2.0756478152735607
chr18	34144100	34145100	-2.670558002264355
chr18	34144200	34145200	-2.6799820747931187
chr18	34144300	34145300	-2.814309496122415
chr18	34144400	34145400	-3.200513252389267
chr18	34144500	34145500	-3.407662902041208
chr18	34144600	34145600	-2.927194266552261
chr18	34144700	34145700	-3.13865503307846
chr18	34144800	34145800	-2.7388629224641705
chr18	34144900	34145900	-1.3001536237006175
chr18	34145000	34146000	-0.6592382109307778
chr18	34145100	34146100	0.5057684530242768
chr18	34145200	34146200	0.3849197722851863
chr18	34145300	34146300	0.3691538314267467
chr18	34145400	34146400	0.9022143659435236
chr18	34145500	34146500	1.0892429973211282
chr18	34145600	34146600	1.2948731453705191
chr18	34145700	34146700	1.2069323170724369
chr18	34146800	34147800	-2.347544153578893
chr18	34146900	34147900	-1.9933055644620552
chr18	34148700	34149700	-1.4248583588170134
chr18	34148800	34149800	-1.459359628197191
chr18	34148900	34149900	-2.1655808486840984
chr18	34149000	34150000	-1.0724894635559379
chr18	34149100	34150100	-1.1656117330584053
chr18	34149200	34150200	-0.8789982805149714
chr18	34149300	34150300	-0.06917804313181744
chr18	34149400	34150400	0.13245580752852548
chr18	34149500	34150500	-0.0928964306068801
chr18	34149600	34150600	-0.2546226412073617
chr18	34149700	34150700	-0.255692450526791
chr18	34149800	34150800	-0.6219043109599791
chr18	34149900	34150900	0.4509388202181186
chr18	34150000	34151000	-0.24888999226303749
chr18	34150100	34151100	-0.12603351796885534
chr18	34150200	34151200	-0.4772713692622549
chr18	34150300	34151300	-0.10947608720486822
chr18	34150400	34151400	-0.04994629484837314
chr18	34150500	34151500	-0.15861458513239746
chr18	34150600	34151600	0.0005130911394587103
chr18	34150700	34151700	0.029115509803036583
chr18	34150800	34151800	-0.02140468718827668
chr18	34150900	34151900	-0.9327967769661016
chr18	34151000	34152000	-1.156934281087798
chr18	34151100	34152100	-1.4447761858847812
chr18	34151200	34152200	-1.6001715024170275
chr18	34151300	34152300	-1.5399311689599209
chr18	34151400	34152400	-2.2766781857497
chr18	34151500	34152500	-2.1156945181394007
chr18	34151600	34152600	-1.9921686457349908
chr18	34151700	34152700	-2.3702757364163483
chr18	34151800	34152800	-1.8216673659417144
chr18	34151900	34152900	-1.0485212058985387
chr18	34152000	34153000	-0.9093967548527869
chr18	34152100	34153100	-0.6504756523448915
chr18	34152200	34153200	-0.7343117584589882
chr18	34152300	34153300	-1.5120301251702548
chr18	34152400	34153400	-0.7807214320335344
chr18	34152500	34153500	-1.2141824830165076
chr18	34152600	34153600	-1.2343456657174467
chr18	34152700	34153700	-0.6504751191050937
chr18	34152800	34153800	-0.9090595596744518
chr18	34152900	34153900	-1.1965622423847002
chr18	34153000	34154000	-1.2481023657079877
chr18	34153100	34154100	-1.040007579367667
chr18	34153200	34154200	-0.2989832446669797
chr18	34153300	34154300	0.2952145998167149
chr18	34153400	34154400	0.12475918154980264
chr18	34153500	34154500	0.6627155847818691
chr18	34153600	34154600	0.5695788041747941
chr18	34153700	34154700	0.8595818596565309
chr18	34153800	34154800	0.7169145060235957
chr18	34153900	34154900	0.6947609450612914
chr18	34154000	34155000	0.9443244133764227
chr18	34154100	34155100	0.5517131790428327
chr18	34154200	34155200	-0.2861853000897355
chr18	34154300	34155300	-0.0033211846465848664
chr18	34154400	34155400	0.004599351569995769
chr18	34154500	34155500	0.2456015548177267
chr18	34154600	34155600	0.4790690772232218
chr18	34154700	34155700	0.2287615200564289
chr18	34154800	34155800	0.3944079349676368
chr18	34154900	34155900	-0.10531619831849266
chr18	34155000	34156000	-0.29308641752452885
chr18	34155100	34156100	-0.07069445609831929
chr18	34155200	34156200	1.0733025586212774
chr18	34155300	34156300	1.0713708371066069
chr18	34155400	34156400	1.8717011153919567
chr18	34155500	34156500	1.5052958806652939
chr18	34155600	34156600	1.39708251269478
chr18	34155700	34156700	1.10590798781242
chr18	34155800	34156800	1.4240710335224545
chr18	34155900	34156900	1.4821795466797685
chr18	34156000	34157000	1.279932839788872
chr18	34156100	34157100	1.24369317493619
chr18	34156200	34157200	0.613084556093674
chr18	34156300	34157300	0.6990821720199588
chr18	34156400	34157400	-0.13303645474923806
chr18	34156500	34157500	-0.9209286916242448
chr18	34156600	34157600	-0.7214696042867679
chr18	34156700	34157700	-0.7106933591255404
chr18	34156800	34157800	-1.4689679025751028
chr18	34156900	34157900	-0.4903826383961402
chr18	34157000	34158000	0.07790899567828556
chr18	34157100	34158100	-0.08034727249276133
chr18	34157200	34158200	0.3321961723574021
chr18	34157300	34158300	-0.09768784778024596
chr18	34157400	34158400	0.2254202111214713
chr18	34157500	34158500	0.6989141388354101
chr18	34157600	34158600	0.09177166378630026
chr18	34157700	34158700	-0.08899209763134802
chr18	34157800	34158800	0.4111369257541889
chr18	34157900	34158900	0.2675977367076972
chr18	34158000	34159000	0.09241019892801132
chr18	34158100	34159100	1.0280689159759937
chr18	34158200	34159200	1.2750149067814085
chr18	34158300	34159300	0.9485315682636009
chr18	34158400	34159400	1.1659119072371826
chr18	34158500	34159500	2.081169546504524
chr18	34158600	34159600	3.080092332870074
chr18	34158700	34159700	3.0774092752261946
chr18	34158800	34159800	3.474113750476745
chr18	34158900	34159900	3.8694660784752695
chr18	34159000	34160000	3.7305684230051717
chr18	34159100	34160100	2.853498980838471
chr18	34159200	34160200	1.4481007460465665
chr18	34159300	34160300	1.1860486838201445
chr18	34159400	34160400	1.22421761354651
chr18	34159500	34160500	0.44117888865833865
chr18	34159600	34160600	0.061357280098152
chr18	34159700	34160700	-0.4514482132904297
chr18	34159800	34160800	-0.7524134684871467
chr18	34159900	34160900	-1.9144086176010584
chr18	34160000	34161000	-1.4521136714906566
chr18	34160100	34161100	-1.4530499922028388
chr18	34160200	34161200	-0.6301020386619971
chr18	34160300	34161300	-0.8449398753266449
chr18	34160400	34161400	-1.5640926215708608
chr18	34160500	34161500	-1.894296772061905
chr18	34160600	34161600	-2.469294542726584
chr18	34160700	34161700	-1.59356788058568
chr18	34160800	34161800	-1.779369532711604
chr18	34160900	34161900	-1.4569122620130155
chr18	34161000	34162000	-2.1810121187192273
chr18	34161100	34162100	-2.353163045274606
chr18	34161200	34162200	-2.8386595027300765
chr18	34161300	34162300	-2.9610718524385806
chr18	34161400	34162400	-3.4436524078594832
chr18	34161500	34162500	-3.3379542253994754
chr18	34161600	34162600	-3.1410501065863765
chr18	34161700	34162700	-4.176279585310037
chr18	34161800	34162800	-4.375203673370858
chr18	34161900	34162900	-4.183575993284419
chr18	34162000	34163000	-3.88892325820337
chr18	34162100	34163100	-4.685728350904607
chr18	34162200	34163200	-4.984395242066109
chr18	34162300	34163300	-4.927274050980558
chr18	34162400	34163400	-4.7231197913622225
chr18	34162500	34163500	-4.796153408436561
chr18	34162600	34163600	-4.80585239235137
chr18	34162700	34163700	-4.241647444470649
chr18	34162800	34163800	-4.697204040470576
chr18	34162900	34163900	-5.342312838588953
chr18	34163000	34164000	-5.351036790296019
chr18	34163100	34164100	-4.436880956818476
chr18	34163200	34164200	-3.8606855094218284
chr18	34163300	34164300	-3.5224478823330543
chr18	34163400	34164400	-3.8002889603518826
chr18	34163500	34164500	-4.116088997973389
chr18	34163600	34164600	-4.187131261144982
chr18	34163700	34164700	-3.920153396963352
chr18	34163800	34164800	-3.4584533238237447
chr18	34163900	34164900	-2.9087533659470983
chr18	34164000	34165000	-2.582871536529755
chr18	34165100	34166100	-1.3500246782467602
chr18	34165200	34166200	-1.5814870490678026
chr18	34165300	34166300	-1.7207897359346398
chr18	34165400	34166400	-0.5463681531952944
chr18	34165500	34166500	-0.4385575490584404
chr18	34165600	34166600	-0.5412656847752912
chr18	34165700	34166700	-1.0969186943163618
chr18	34165800	34166800	-1.2477364411430212
chr18	34167100	34168100	0.2518389543245387
chr18	34167200	34168200	-0.0909469944080842
chr18	34167300	34168300	0.4093945945731461
chr18	34167400	34168400	0.035934279807631225
chr18	34167500	34168500	-1.096993123700662
chr18	34167600	34168600	-1.6026585747618118
chr18	34167700	34168700	-1.5667187178153232
chr18	34167800	34168800	-0.9451466126586184
chr18	34167900	34168900	-1.7767369296233295
chr18	34168000	34169000	-1.9939797063803966
chr18	34168100	34169100	-1.6959050177026278
chr18	34168200	34169200	-1.4515716325735484
chr18	34168300	34169300	-1.4898505873322168
chr18	34168400	34169400	-1.129867478450331
chr18	34169500	34170500	0.3224451727772839
chr18	34169600	34170600	0.3425216295500225
chr18	34169700	34170700	0.11529417343593515
chr18	34169800	34170800	0.046145440672268924
chr18	34169900	34170900	-0.18874836501326547
chr18	34170000	34171000	0.6474069469192669
chr18	34170100	34171100	0.4749808559190373
chr18	34170200	34171200	1.193743324825686
chr18	34170300	34171300	1.2308079402218757
chr18	34170400	34171400	1.6122513597368051
chr18	34170500	34171500	1.7662390151579808
chr18	34170600	34171600	1.6515983190371846
chr18	34170700	34171700	1.4481921059806937
chr18	34170800	34171800	1.2393328848034897
chr18	34170900	34171900	0.8798383528777727
chr18	34171000	34172000	0.017139076911217844
chr18	34171100	34172100	-0.14714626127522693
chr18	34171200	34172200	-0.6738383345287655
chr18	34171300	34172300	-0.9687280514487688
chr18	34171400	34172400	-1.2611043478017752
chr18	34171500	34172500	-1.4602039981817745
chr18	34171600	34172600	-1.7561373087563878
chr18	34171700	34172700	-1.4138124282134361
chr18	34171800	34172800	-1.4596112188607224
chr18	34171900	34172900	-0.9881291307049914
chr18	34172000	34173000	-0.022818902277418514
chr18	34172100	34173100	-0.1880175840649916
chr18	34172200	34173200	-0.3469086407956202
chr18	34172300	34173300	0.17332135156225742
chr18	34172400	34173400	-0.12522571560122495
chr18	34172500	34173500	-0.2694712741049261
chr18	34172600	34173600	-0.3999268191550781
chr18	34172700	34173700	-0.6943827494136875
chr18	34172800	34173800	-0.17237107665098972
chr18	34172900	34173900	-0.3626754731345353
chr18	34173000	34174000	-0.19049677334855286
chr18	34173100	34174100	0.26223481564307405
chr18	34173200	34174200	0.5066954332284417
chr18	34173300	34174300	-0.17136235092254354
chr18	34173400	34174400	-0.21609616508152693
chr18	34173500	34174500	-0.020493664646367298
chr18	34173600	34174600	0.1754561956444217
chr18	34173700	34174700	0.2658713102848224
chr18	34173800	34174800	0.4508781010792754
chr18	34173900	34174900	0.648568962095355
chr18	34174000	34175000	0.5880745993778155
chr18	34174100	34175100	0.125812434548008
chr18	34174200	34175200	0.6998971524496532
chr18	34174300	34175300	1.3168763427051249
chr18	34174400	34175400	1.707823387324349
chr18	34174500	34175500	0.8507527188688183
chr18	34174600	34175600	1.1675664853653225
chr18	34174700	34175700	1.6779648489917731
chr18	34174800	34175800	1.0021464921816194
chr18	34174900	34175900	0.7392093836977683
chr18	34175000	34176000	0.44015553109939515
chr18	34175100	34176100	0.195267154253786
chr18	34175200	34176200	-0.36820141464948825
chr18	34175300	34176300	-0.4725657996713109
chr18	34175400	34176400	-0.6201371949508462
chr18	34175500	34176500	0.6367756950339073
chr18	34175600	34176600	0.05708455052799516
chr18	34175700	34176700	-1.3301099990769305
chr18	34175800	34176800	-0.9079117686961052
chr18	34175900	34176900	-0.690826705099691
chr18	34176000	34177000	-0.9994902072517982
chr18	34176100	34177100	-0.2943932355217198
chr18	34176200	34177200	0.0710567486451088
chr18	34176300	34177300	-0.04385886093729168
chr18	34176400	34177400	0.2752589725118166
chr18	34176500	34177500	-0.6014250481976848
chr18	34176600	34177600	-0.1412645569536466
chr18	34176700	34177700	1.0551315871636855
chr18	34176800	34177800	0.4386136217573108
chr18	34176900	34177900	0.4266848619036179
chr18	34177000	34178000	0.9620827033730616
chr18	34177100	34178100	0.5148003206635363
chr18	34177200	34178200	0.22144622760573845
chr18	34177300	34178300	0.22287441358857904
chr18	34177400	34178400	-0.4860642488830981
chr18	34177500	34178500	0.2362989989371788
chr18	34177600	34178600	0.3071985185966156
chr18	34177700	34178700	-0.7250571602407149
chr18	34177800	34178800	-0.17871488127586366
chr18	34177900	34178900	-0.1898708503496072
chr18	34178000	34179000	-0.5024542537141105
chr18	34178100	34179100	-0.2912809234787265
chr18	34178200	34179200	-0.4890679388176982
chr18	34178300	34179300	-0.5968758762066643
chr18	34178400	34179400	0.07264210099932437
chr18	34178500	34179500	-0.9148792350567928
chr18	34178600	34179600	-1.0956581225841728
chr18	34178700	34179700	-0.3991503680309937
chr18	34178800	34179800	-0.7830583090847034
chr18	34178900	34179900	-0.6571792242569026
chr18	34179000	34180000	0.1959735206636373
chr18	34179100	34180100	-0.05104379776659125
chr18	34179200	34180200	0.3184103914734734
chr18	34179300	34180300	0.3392455917199814
chr18	34179400	34180400	-0.11873416288492725
chr18	34179500	34180500	0.398972610531719
chr18	34179600	34180600	-0.4983803206923893
chr18	34179700	34180700	-0.6240500629993758
chr18	34179800	34180800	-0.33346790157498096
chr18	34179900	34180900	-0.550476078806746
chr18	34180000	34181000	-1.4166352999356908
chr18	34180100	34181100	-0.9770633726875648
chr18	34180200	34181200	-0.8513223044754857
chr18	34180300	34181300	-0.8379491781730055
chr18	34180400	34181400	-0.4273827260045871
chr18	34180500	34181500	-0.2321227614069797
chr18	34180600	34181600	0.1883078549595202
chr18	34180700	34181700	-0.3245627169110965
chr18	34180800	34181800	0.0284871928677685
chr18	34180900	34181900	0.235437357121492
chr18	34181000	34182000	0.053205585518286344
chr18	34181100	34182100	-0.4095588229862821
chr18	34181200	34182200	-0.6350648791546398
chr18	34181300	34182300	-0.7491499983592099
chr18	34181400	34182400	-1.4747551432052262
chr18	34181500	34182500	-0.9438845409684592
chr18	34181600	34182600	-0.07166293696642137
chr18	34181700	34182700	0.5824237877657124
chr18	34181800	34182800	-0.047850650072475284
chr18	34181900	34182900	-0.3093126536617809
chr18	34182000	34183000	0.15525300512901033
chr18	34182100	34183100	0.5658824839264494
chr18	34182200	34183200	0.03337800551030855
chr18	34182300	34183300	-0.5364436254462147
chr18	34182400	34183400	-0.4182668649406977
chr18	34182500	34183500	-1.1009628475288338
chr18	34182600	34183600	-1.6968737602594488
chr18	34182700	34183700	-1.6825908352757375
chr18	34182800	34183800	-1.484813708950396
chr18	34182900	34183900	-1.2333743583083605
chr18	34183000	34184000	-0.4042372532803183
chr18	34183100	34184100	-0.6720681147891027
chr18	34183200	34184200	-0.21800407224440824
chr18	34183300	34184300	0.2436840102950046
chr18	34183400	34184400	0.7637372017807007
chr18	34183500	34184500	1.054468888277433
chr18	34183600	34184600	0.6398597385703497
chr18	34183700	34184700	0.33478282975310786
chr18	34183800	34184800	0.7603912772291853
chr18	34183900	34184900	0.9601381600585744
chr18	34184000	34185000	-0.24226826841613927
chr18	34184100	34185100	0.07843752996669706
chr18	34184200	34185200	-0.4052030538566616
chr18	34184300	34185300	-0.6471055133500379
chr18	34184400	34185400	-0.4395480492261114
chr18	34184500	34185500	-0.6265002949250872
chr18	34184600	34185600	0.4923092775668961
chr18	34184700	34185700	0.04382238184246195
chr18	34184800	34185800	0.07447977648371802
chr18	34184900	34185900	-0.438265707058188
chr18	34185000	34186000	-0.15518408872133363
chr18	34185100	34186100	-0.24617546659459744
chr18	34185200	34186200	0.3613652112417722
chr18	34185300	34186300	1.1240386556939126
chr18	34185400	34186400	1.2605512603875295
chr18	34185500	34186500	1.1049330545337146
chr18	34185600	34186600	0.8764534147337302
chr18	34185700	34186700	1.589314674918899
chr18	34185800	34186800	1.4099425515138635
chr18	34185900	34186900	1.2266500651405376
chr18	34186000	34187000	1.3644980940545706
chr18	34186100	34187100	0.5938055855206247
chr18	34186200	34187200	0.21917377003439145
chr18	34186300	34187300	-0.7972469664157988
chr18	34187400	34188400	-0.2396667336073593
chr18	34187500	34188500	-1.0204730289475163
chr18	34187600	34188600	-1.3624836623203354
chr18	34187700	34188700	-1.7571760028504888
chr18	34187800	34188800	-1.237028964686488
chr18	34187900	34188900	-0.6437623280666014
chr18	34188000	34189000	-0.6338517473581259
chr18	34188100	34189100	-0.7423652193270531
chr18	34188200	34189200	-0.7817058382893156
chr18	34188300	34189300	-0.4323406670573171
chr18	34188400	34189400	-0.3074855519158312
chr18	34188500	34189500	0.3021510826333174
chr18	34188600	34189600	0.29461336098473473
chr18	34188700	34189700	0.4438453954792162
chr18	34188800	34189800	0.6179849005140252
chr18	34188900	34189900	0.3447927991584267
chr18	34189000	34190000	0.4014748833897144
chr18	34189100	34190100	1.2255697809928492
chr18	34189200	34190200	1.7034569090011358
chr18	34189300	34190300	1.2634195188319346
chr18	34189400	34190400	1.037583883933193
chr18	34189500	34190500	1.01920523509213
chr18	34189600	34190600	1.5151915153433484
chr18	34189700	34190700	1.3854790970037398
chr18	34189800	34190800	1.6259416291482962
chr18	34189900	34190900	2.3281944875268197
chr18	34190000	34191000	1.737681749155071
chr18	34190100	34191100	0.5264215264346177
chr18	34190200	34191200	0.5341497344144691
chr18	34190300	34191300	0.8943694017319841
chr18	34190400	34191400	0.2510840315428217
chr18	34190500	34191500	0.23289094551328515
chr18	34190600	34191600	-0.0955243788335858
chr18	34190700	34191700	-0.1410026693101495
chr18	34190800	34191800	0.15458298318447036
chr18	34190900	34191900	-0.8463903443284557
chr18	34191000	34192000	-0.6869578270202259
chr18	34191100	34192100	-0.2632710463716548
chr18	34191200	34192200	-0.7422007771012323
chr18	34191300	34192300	-1.3544305426427743
chr18	34191400	34192400	-1.1029715585683262
chr18	34191500	34192500	-1.1981400805590052
chr18	34191600	34192600	-1.3772820019076548
chr18	34191700	34192700	-1.9065426424437208
chr18	34191800	34192800	-2.4548155578449715
chr18	34191900	34192900	-1.8980608917767607
chr18	34192000	34193000	-1.1035801943287007
chr18	34192100	34193100	-1.2465191929724395
chr18	34192200	34193200	-1.321301794227215
chr18	34192300	34193300	-1.3834663637966236
chr18	34192400	34193400	-0.8772433468201939
chr18	34192500	34193500	-0.5362707116775558
chr18	34192600	34193600	-0.170144438245933
chr18	34192700	34193700	0.5055095511690355
chr18	34192800	34193800	0.8252855241937165
chr18	34192900	34193900	0.7680739190911959
chr18	34193000	34194000	0.5672459477760586
chr18	34193100	34194100	0.2566947323954989
chr18	34193200	34194200	0.5839289017230989
chr18	34193300	34194300	0.9669931767476247
chr18	34193400	34194400	0.8711993997748839
chr18	34193500	34194500	1.3566789558507155
chr18	34193600	34194600	1.4143545124320671
chr18	34193700	34194700	1.1428581090189074
chr18	34193800	34194800	1.3668851489089302
chr18	34193900	34194900	1.619654468902218
chr18	34194000	34195000	1.3060764617256504
chr18	34194100	34195100	1.8392199791744213
chr18	34194200	34195200	1.9299487639410264
chr18	34194300	34195300	2.82983543489048
chr18	34194400	34195400	2.583919020363495
chr18	34194500	34195500	2.1525236306387923
chr18	34194600	34195600	1.5944266865638776
chr18	34195100	34196100	0.030990498892115526
chr18	34195200	34196200	0.21476195612859766
chr18	34195300	34196300	-0.4783110788137313
chr18	34195400	34196400	-0.6670810291368505
chr18	34195500	34196500	-0.4278439883712848
chr18	34195600	34196600	-0.4625403697055819
chr18	34195700	34196700	-0.21547133783130576
chr18	34195800	34196800	-0.8113162030839484
chr18	34195900	34196900	-0.7354973294790358
chr18	34196000	34197000	-0.740904252272053
chr18	34196100	34197100	-0.3617895127160255
chr18	34196200	34197200	-0.7296965274302415
chr18	34196300	34197300	-0.7191701532484293
chr18	34196400	34197400	-0.2455497354013399
chr18	34196500	34197500	-0.4888337075403774
chr18	34196600	34197600	0.3042295896942132
chr18	34196700	34197700	0.14608322136289978
chr18	34196800	34197800	0.12448527116370738
chr18	34196900	34197900	-0.4530962144112976
chr18	34197000	34198000	-0.03831636090700361
chr18	34197100	34198100	-0.3477485690825744
chr18	34197200	34198200	0.2388375705843089
chr18	34197300	34198300	0.15152046441344535
chr18	34197400	34198400	-0.054125758427436485
chr18	34197500	34198500	-0.4640971234423512
chr18	34197600	34198600	-1.1162149180498295
chr18	34197700	34198700	-1.1096767308781053
chr18	34197800	34198800	-1.240873645005687
chr18	34197900	34198900	-1.1170549718137015
chr18	34198000	34199000	-0.751727581979138
chr18	34198100	34199100	-0.6906575278369069
chr18	34199200	34200200	0.8712115848829813
chr18	34199300	34200300	0.9029874213968364
chr18	34199400	34200400	1.0162296551150276
chr18	34199500	34200500	0.8866684400811379
chr18	34199600	34200600	1.3670425915833988
chr18	34199700	34200700	1.2923962879997035
chr18	34199800	34200800	0.9002690510112701
chr18	34199900	34200900	0.5305265082354488
chr18	34200000	34201000	0.34065425853675213
chr18	34200100	34201100	0.5557481766852588
chr18	34200200	34201200	0.12349658297592347
chr18	34200300	34201300	0.02226241765255808
chr18	34200400	34201400	-0.6863492418890894
chr18	34200500	34201500	-0.8893158513679463
chr18	34200600	34201600	-0.9701522838254408
chr18	34200700	34201700	-0.906815290621403
chr18	34200800	34201800	-0.4695694240728557
chr18	34200900	34201900	-0.13108894496951518
chr18	34201000	34202000	-0.2680280863469028
chr18	34201100	34202100	-0.9426141307527026
chr18	34201200	34202200	-0.7763406275773348
chr18	34201300	34202300	-0.34864022862005284
chr18	34201400	34202400	-0.1780388179104887
chr18	34201500	34202500	-0.6162955520855382
chr18	34201600	34202600	-0.1513301008481754
chr18	34201700	34202700	-0.36988520778354345
chr18	34201800	34202800	-0.5438462969198624
chr18	34201900	34202900	-0.8142070410540811
chr18	34202000	34203000	-1.0299123464767475
chr18	34202100	34203100	-0.34557518022937184
chr18	34202200	34203200	-0.4052127653886422
chr18	34202300	34203300	-0.7587915138955871
chr18	34202400	34203400	-0.2964874610899277
chr18	34202500	34203500	-0.03418059803398429
chr18	34202600	34203600	-0.8644319836700921
chr18	34202700	34203700	-0.446620478418691
chr18	34203800	34204800	0.7021131528374539
chr18	34203900	34204900	0.0636069379157963
chr18	34204000	34205000	-0.5283708344922515
chr18	34204100	34205100	-1.0222282240680642
chr18	34204200	34205200	-1.4002168394319732
chr18	34204300	34205300	-1.9358034819302048
chr18	34204400	34205400	-1.822527094477695
chr18	34204500	34205500	-2.1112777264427107
chr18	34204600	34205600	-2.424352225573953
chr18	34204700	34205700	-2.589258680246615
chr18	34204800	34205800	-1.6557035573387169
chr18	34204900	34205900	-1.8224055185076984
chr18	34205000	34206000	-1.444566813302317
chr18	34205100	34206100	-0.8356702668991174
chr18	34205200	34206200	-0.17725686020079415
chr18	34205300	34206300	0.4767045288287388
chr18	34205400	34206400	0.035962109093652814
chr18	34205500	34206500	0.3457950281291139
chr18	34205600	34206600	0.6717524765447811
chr18	34205700	34206700	1.166338396442336
chr18	34205800	34206800	0.7220368073029371
chr18	34205900	34206900	1.2712494072509606
chr18	34206000	34207000	1.103423639212702
chr18	34206100	34207100	1.337310161158794
chr18	34206200	34207200	0.507610970666359
chr18	34206300	34207300	0.3638821357644351
chr18	34206400	34207400	0.6629942175938323
chr18	34206500	34207500	0.6552761656911114
chr18	34206600	34207600	0.37862442642149663
chr18	34206700	34207700	-0.4162786497963609
chr18	34206800	34207800	-0.8880000412700718
chr18	34206900	34207900	-0.9509757152250626
chr18	34207000	34208000	-1.202856123303427
chr18	34207100	34208100	-2.11037125459064
chr18	34207200	34208200	-1.6342749473606208
chr18	34207300	34208300	-1.9217246968321544
chr18	34207400	34208400	-1.8392207345423728
chr18	34207500	34208500	-1.988652193003721
chr18	34207600	34208600	-2.285249012340612
chr18	34207700	34208700	-1.9406522282458816
chr18	34207800	34208800	-1.2919664426120174
chr18	34207900	34208900	-1.49046697795709
chr18	34209200	34210200	-2.471801718976199
chr18	34209300	34210300	-2.1748600128356665
chr18	34209400	34210400	-2.802930566288701
chr18	34209500	34210500	-2.941134378978962
chr18	34209600	34210600	-2.587574291969452
chr18	34209700	34210700	-1.969032463442434
chr18	34209800	34210800	-1.7528744242710523
chr18	34209900	34210900	-1.5246570542831266
chr18	34210000	34211000	-1.2975606804735826
chr18	34210100	34211100	-0.6365572799655543
chr18	34210200	34211200	-0.050124582156503616
chr18	34210300	34211300	-0.5043213420704356
chr18	34210400	34211400	0.3384258430366094
chr18	34210500	34211500	0.09428392813205702
chr18	34210600	34211600	-0.09062811938773974
chr18	34210700	34211700	0.3894314383920025
chr18	34210800	34211800	0.21575326357364386
chr18	34210900	34211900	0.18186650341052266
chr18	34211000	34212000	-0.159278831433816
chr18	34211100	34212100	-0.08362286239166969
chr18	34211200	34212200	-0.4746574126229943
chr18	34211300	34212300	-0.08822190217288756
chr18	34211400	34212400	-0.5652957446641246
chr18	34211500	34212500	-0.4850091665949393
chr18	34211600	34212600	-0.6554588664422566
chr18	34211700	34212700	-0.2698663488515677
chr18	34211800	34212800	-0.3416413687780544
chr18	34211900	34212900	0.23379441314032026
chr18	34212000	34213000	0.27254093266901463
chr18	34212100	34213100	-0.4744618560511864
chr18	34212200	34213200	-0.4265594570787304
chr18	34212300	34213300	-0.6154121670554265
chr18	34212400	34213400	-0.6849633762815219
chr18	34212500	34213500	-1.1699221511575697
chr18	34212600	34213600	-1.0314562204862838
chr18	34212700	34213700	-1.8243004270910208
chr18	34212800	34213800	-1.745648215841257
chr18	34212900	34213900	-2.3015947494923137
chr18	34213000	34214000	-2.423620888209957
chr18	34213100	34214100	-1.6504392733406883
chr18	34213200	34214200	-2.0673816789439177
chr18	34213300	34214300	-1.6612257544560267
chr18	34213400	34214400	-2.1151553154877893
chr18	34213500	34214500	-1.04808086099758
chr18	34213600	34214600	-0.9571410310597898
chr18	34213700	34214700	-0.8057984904719596
chr18	34213800	34214800	-0.8470788021134856
chr18	34213900	34214900	-0.799844813059739
chr18	34214000	34215000	-0.4369831368058753
chr18	34214100	34215100	-0.819812176013297
chr18	34214200	34215200	-0.6737426544725724
chr18	34214300	34215300	-0.9024238034297132
chr18	34214400	34215400	-0.4831062131110531
chr18	34214500	34215500	-0.6056462411260303
chr18	34214600	34215600	-1.3518451036544517
chr18	34214700	34215700	-1.3977196910931613
chr18	34214800	34215800	-1.3183811167009292
chr18	34214900	34215900	-1.4106083767183963
chr18	34215000	34216000	-1.7710745089760775
chr18	34215100	34216100	-1.7524167233777086
chr18	34215200	34216200	-1.781144768855467
chr18	34215300	34216300	-1.7921512212933772
chr18	34215400	34216400	-1.3426266458635483
chr18	34215500	34216500	-1.3142948003013992
chr18	34215600	34216600	-0.9194524676528366
chr18	34215700	34216700	-0.6801504797981326
chr18	34215800	34216800	-0.6049531795616226
chr18	34215900	34216900	-0.35836321646705305
chr18	34216000	34217000	-0.5637527717274654
chr18	34216100	34217100	-0.7009150756021019
chr18	34216200	34217200	-1.0896846806426372
chr18	34216300	34217300	-1.4429763901424415
chr18	34216400	34217400	-1.6296537192358267
chr18	34216500	34217500	-1.8099855659951365
chr18	34216600	34217600	-1.7883415648796264
chr18	34216700	34217700	-2.183665075185621
chr18	34216800	34217800	-1.4122295980773405
chr18	34216900	34217900	-1.2096362755676084
chr18	34217000	34218000	-0.7426468404546043
chr18	34217100	34218100	-0.34744645674519503
chr18	34217200	34218200	-0.11443635581468392
chr18	34217400	34218400	0.7620983664332021
chr18	34217500	34218500	1.0685488985520797
chr18	34217600	34218600	1.1281351386022351
chr18	34217700	34218700	1.31608772617913
chr18	34217800	34218800	0.479402083904372
chr18	34217900	34218900	0.439847662265218
chr18	34218000	34219000	0.5811989777919169
chr18	34218100	34219100	0.9446629052676224
chr18	34218200	34219200	0.8930421667640419
chr18	34218300	34219300	0.18892994066743585
chr18	34218400	34219400	0.19402988971792245
chr18	34218500	34219500	-0.1856489225225494
chr18	34218600	34219600	-0.7314988790440422
chr18	34218700	34219700	-0.178397694523149
chr18	34218800	34219800	0.2052541822167148
chr18	34218900	34219900	0.6263811122125882
chr18	34219000	34220000	0.6140623499410031
chr18	34219100	34220100	0.3710269204772905
chr18	34219200	34220200	0.6766176389360897
chr18	34219300	34220300	0.8205747868365856
chr18	34219400	34220400	0.5886839955244373
chr18	34219500	34220500	1.3192970567035858
chr18	34219600	34220600	1.6877339541015048
chr18	34219700	34220700	1.7558962901681052
chr18	34219800	34220800	1.5791536475662569
chr18	34219900	34220900	1.0656024153163788
chr18	34220000	34221000	1.100905196297514
chr18	34220100	34221100	0.5254336326152851
chr18	34220200	34221200	0.6040975801441786
chr18	34220300	34221300	1.1883325423866884
chr18	34220400	34221400	1.2894610548375307
chr18	34220500	34221500	0.2783766748118932
chr18	34220600	34221600	0.3206352641595209
chr18	34220700	34221700	-0.4707380851515221
chr18	34220800	34221800	-0.8907908904023408
chr18	34220900	34221900	-1.3512664947980435
chr18	34221000	34222000	-1.338567410618004
chr18	34221100	34222100	-0.7040996919632092
chr18	34221200	34222200	-1.2275078243583952
chr18	34221300	34222300	-1.5150262421528766
chr18	34221400	34222400	-1.593543593131855
chr18	34221500	34222500	-1.0058537233546518
chr18	34221600	34222600	-0.535608331101005
chr18	34221700	34222700	0.15473172170222135
chr18	34221800	34222800	0.7845620554735462
chr18	34221900	34222900	1.2516454501233178
chr18	34222000	34223000	1.234196311336866
chr18	34222100	34223100	1.0417087339386495
chr18	34225000	34226000	1.1564102756696406
chr18	34225100	34226100	1.1151145323513802
chr18	34225200	34226200	0.5264764179745406
chr18	34225300	34226300	0.07015425120660403
chr18	34225400	34226400	0.011137193753961546
chr18	34225500	34226500	0.19053420597910886
chr18	34225600	34226600	0.6377158184113232
chr18	34225700	34226700	1.2792306702887133
chr18	34225800	34226800	0.9936316215950518
chr18	34225900	34226900	0.4590654445372772
chr18	34226000	34227000	0.4308719620285183
chr18	34226100	34227100	0.8181714719425082
chr18	34226200	34227200	1.0988358937877143
chr18	34226300	34227300	1.6558759581863087
chr18	34226400	34227400	1.935966601462966
chr18	34226500	34227500	1.409429497853814
chr18	34226600	34227600	1.1761972618890602
chr18	34226700	34227700	1.0553102719208785
chr18	34226800	34227800	1.314221923105284
chr18	34226900	34227900	1.4605631311709424
chr18	34227000	34228000	1.458756624698502
chr18	34227100	34228100	1.1487940036263171
chr18	34227200	34228200	0.8620995131099874
chr18	34227300	34228300	1.0150812025969809
chr18	34227400	34228400	0.7381639993897257
chr18	34227500	34228500	0.6832704037943582
chr18	34227600	34228600	1.0787272657697038
chr18	34227700	34228700	1.5691355578978765
chr18	34227800	34228800	1.5286787739477623
chr18	34227900	34228900	1.1753876968753159
chr18	34228000	34229000	1.0546213448083432
chr18	34228100	34229100	1.022742617437859
chr18	34228200	34229200	1.310011643521517
chr18	34228300	34229300	0.7530367747738044
chr18	34228400	34229400	0.4060857511816725
chr18	34228500	34229500	0.921739057215644
chr18	34228600	34229600	0.5877825424046795
chr18	34228700	34229700	0.20947585954751974
chr18	34228800	34229800	-0.013917043602720636
chr18	34228900	34229900	0.3545747845550097
chr18	34229000	34230000	0.3073555099516605
chr18	34229100	34230100	0.11832854169449067
chr18	34229200	34230200	-0.13844564533427042
chr18	34229300	34230300	0.1262789855233024
chr18	34229400	34230400	0.4373303392150645
chr18	34229500	34230500	0.4096949667116476
chr18	34229600	34230600	0.2667859290863435
chr18	34230000	34231000	0.08142279932668126
chr18	34230100	34231100	0.07883903150128302
chr18	34230200	34231200	0.7686524382892925
chr18	34230300	34231300	0.1344914438480873
chr18	34230400	34231400	-0.5461352223137121
chr18	34230500	34231500	-1.2858339297818084
chr18	34230600	34231600	-0.7287686955792878
chr18	34230700	34231700	-0.495834596185965
chr18	34230800	34231800	-0.9145715397990286
chr18	34230900	34231900	-1.176495406819961
chr18	34231000	34232000	-1.3703483133975172
chr18	34231100	34232100	-1.260369622101302
chr18	34231200	34232200	-1.9641540583283723
chr18	34231300	34232300	-1.3997789435526118
chr18	34231400	34232400	-0.6608747436547471
chr18	34231500	34232500	-0.2672089722628893
chr18	34231600	34232600	-0.4610933465230079
chr18	34231700	34232700	-0.6805099673386265
chr18	34231800	34232800	-0.6850998039774739
chr18	34231900	34232900	-0.1430488542662304
chr18	34232000	34233000	-0.47056309161882287
chr18	34232100	34233100	-0.4148404827804015
chr18	34232200	34233200	0.048486674108332094
chr18	34232300	34233300	-0.19519815678434752
chr18	34232400	34233400	-0.5857700988535365
chr18	34232500	34233500	-0.5654093923496046
chr18	34235200	34236200	-0.1221796152375446
chr18	34235300	34236300	-0.3108422019326217
chr18	34235400	34236400	-0.2819434819430679
chr18	34235500	34236500	0.1475896981472191
chr18	34235600	34236600	0.3426432998138204
chr18	34235700	34236700	0.28186908816371115
chr18	34235800	34236800	0.10936579358906223
chr18	34235900	34236900	-0.3495718303763854
chr18	34236000	34237000	-0.7279655124369324
chr18	34236100	34237100	-1.2641466118516158
chr18	34236200	34237200	-0.4273767721569739
chr18	34236300	34237300	-0.5374868789693223
chr18	34236400	34237400	-1.0827558151283432
chr18	34236500	34237500	-0.8528736165186717
chr18	34236600	34237600	-1.092314051459074
chr18	34236700	34237700	-1.1028434768511295
chr18	34236800	34237800	-1.2452530758848521
chr18	34236900	34237900	-0.9720601741759974
chr18	34237000	34238000	-1.8840974545573443
chr18	34237100	34238100	-1.6759603874314966
chr18	34237200	34238200	-1.5739036457044118
chr18	34237300	34238300	-1.4371154125816128
chr18	34237400	34238400	-0.7254815146538459
chr18	34237500	34238500	-1.1743152110051265
chr18	34237600	34238600	-0.8512026585249733
chr18	34237700	34238700	-0.3852886846906312
chr18	34237800	34238800	0.3774416330728005
chr18	34237900	34238900	0.3685641635114404
chr18	34238000	34239000	1.4856438432102395
chr18	34238100	34239100	1.6807753848174485
chr18	34238200	34239200	0.8591164461466109
chr18	34238300	34239300	0.9957884590183599
chr18	34238400	34239400	0.4701778086475737
chr18	34238500	34239500	0.598995621681986
chr18	34238600	34239600	0.5798361246487379
chr18	34238700	34239700	0.17823233033522504
chr18	34238800	34239800	-0.05809116843813309
chr18	34238900	34239900	-1.4370780520231714
chr18	34239000	34240000	-2.2797433298928755
chr18	34239100	34240100	-2.59517045843061
chr18	34239200	34240200	-1.5837816220076208
chr18	34239300	34240300	-2.4784369851327974
chr18	34239400	34240400	-2.3866128338477357
chr18	34239500	34240500	-2.1586933990056716
chr18	34239600	34240600	-2.382373016926942
chr18	34239700	34240700	-2.319164863432168
chr18	34239800	34240800	-2.1169500863205046
chr18	34239900	34240900	-1.2582625251712822
chr18	34240000	34241000	-1.5788919290192271
chr18	34240100	34241100	-1.5191015304035158
chr18	34240200	34241200	-1.8080249584756327
chr18	34240300	34241300	-0.8488531941656178
chr18	34240400	34241400	-1.1414606659472148
chr18	34240500	34241500	-1.7727353407507014
chr18	34240600	34241600	-1.9185000998231407
chr18	34240700	34241700	-2.1295184149276483
chr18	34240800	34241800	-2.7737680842304604
chr18	34240900	34241900	-2.419605593812148
chr18	34241000	34242000	-1.2080851618036543
chr18	34241100	34242100	-1.1646698937038509
chr18	34241200	34242200	-1.404607477052544
chr18	34241300	34242300	-1.4272297861296683
chr18	34242400	34243400	-0.8559836366633521
chr18	34242500	34243500	-1.3058008367051015
chr18	34242600	34243600	-1.0907440094016556
chr18	34242700	34243700	-0.8730956769924388
chr18	34242800	34243800	-0.5057221607331241
chr18	34242900	34243900	-1.48199194911131
chr18	34243000	34244000	-1.2972107623510563
chr18	34243100	34244100	-1.495486284446758
chr18	34243200	34244200	-1.2234667290841934
chr18	34243300	34244300	-2.0532514553596743
chr18	34243400	34244400	-2.1291043351924657
chr18	34243500	34244500	-1.5178961958590198
chr18	34243600	34244600	-1.6839060934575794
chr18	34243700	34244700	-1.4530826278955298
chr18	34243800	34244800	-1.3801475335188207
chr18	34244000	34245000	-1.1859152566496853
chr18	34244100	34245100	-0.6648492699829566
chr18	34244200	34245200	-0.3771289851138873
chr18	34244300	34245300	0.4163840307320093
chr18	34244400	34245400	0.6962686923709686
chr18	34244500	34245500	0.9381615184935784
chr18	34244600	34245600	1.0128969150500766
chr18	34244700	34245700	0.8352331418319671
chr18	34244800	34245800	0.4087012441114956
chr18	34244900	34245900	0.3242735753116759
chr18	34245000	34246000	0.23076597188710674
chr18	34245100	34246100	0.2660233250444478
chr18	34245200	34246200	0.34835819791969663
chr18	34245300	34246300	-0.1170399361865907
chr18	34245400	34246400	-0.7896982293576382
chr18	34245500	34246500	-1.2261542133805332
chr18	34245600	34246600	-1.3338552426426045
chr18	34245700	34246700	-1.1126539940896405
chr18	34245800	34246800	-0.5729734812155599
chr18	34245900	34246900	0.2496479623724295
chr18	34246000	34247000	0.17992973374025173
chr18	34246100	34247100	0.08794144157946691
chr18	34246200	34247200	-0.11517089406865699
chr18	34246300	34247300	0.12122182785310255
chr18	34246400	34247400	0.4596504425812296
chr18	34246500	34247500	0.261036407450917
chr18	34246600	34247600	-0.1995490952359185
chr18	34246700	34247700	-0.5445832956384796
chr18	34246800	34247800	-0.93283521744624
chr18	34246900	34247900	-1.5558795703377992
chr18	34247000	34248000	-1.8967878924152437
chr18	34247100	34248100	-1.9760711383111167
chr18	34247200	34248200	-2.3948169339534524
chr18	34247300	34248300	-2.3928268605774683
chr18	34247400	34248400	-2.962367737582857
chr18	34247500	34248500	-3.274856124284573
chr18	34247600	34248600	-2.5949726820302685
chr18	34247700	34248700	-2.736766410265183
chr18	34247800	34248800	-2.8210182629533547
chr18	34247900	34248900	-2.4724593835670183
chr18	34248000	34249000	-2.415739485935575
chr18	34248100	34249100	-2.3732026355810456
chr18	34248200	34249200	-2.0903028753645088
chr18	34248300	34249300	-2.59141767482327
chr18	34248400	34249400	-2.098118883920877
chr18	34248500	34249500	-1.4998821551416557
chr18	34248600	34249600	-1.610820546256225
chr18	34248700	34249700	-1.2053183407860004
chr18	34248800	34249800	-1.0744337008746834
chr18	34248900	34249900	-1.5004598127734992
chr18	34249000	34250000	-0.9572457551365066
chr18	34249100	34250100	-0.6336184667759582
chr18	34249200	34250200	-0.4633376055813632
chr18	34249300	34250300	-0.3668017850586273
chr18	34249400	34250400	-1.0272789136048792
chr18	34249500	34250500	-1.1718744555277052
chr18	34249600	34250600	-1.436212663597611
chr18	34249700	34250700	-1.7684427460980985
chr18	34249800	34250800	-1.4649266193997887
chr18	34249900	34250900	-1.2339235537471014
chr18	34250000	34251000	-1.6681215164136283
chr18	34250100	34251100	-1.876020081084306
chr18	34250200	34251200	-1.6216557796799187
chr18	34250300	34251300	-1.3432610472051896
chr18	34250400	34251400	-0.5324192874386476
chr18	34250500	34251500	-0.6871897199491701
chr18	34250600	34251600	-0.8283552213262397
chr18	34250700	34251700	-0.5043434621693939
chr18	34250800	34251800	-0.4669562550922561
chr18	34250900	34251900	-0.7335522271171174
chr18	34251000	34252000	-0.5862758763905367
chr18	34251100	34252100	-0.8053196841966341
chr18	34251200	34252200	-1.4486884082054117
chr18	34251300	34252300	-1.2296289864512375
chr18	34251400	34252400	-1.1427810414486417
chr18	34251500	34252500	-0.8476227052071216
chr18	34251600	34252600	-1.1297390820751705
chr18	34251700	34252700	-1.3637589106442682
chr18	34251800	34252800	-1.6366252699142716
chr18	34251900	34252900	-1.6635007787781415
chr18	34252000	34253000	-1.5165490230208396
chr18	34252100	34253100	-1.0695029575582609
chr18	34252200	34253200	-0.5753540920635084
chr18	34252300	34253300	-0.6324337689729748
chr18	34252400	34253400	-0.4179517723338321
chr18	34252500	34253500	-0.30421349461825226
chr18	34252600	34253600	-0.4373734725358738
chr18	34252700	34253700	-0.4424427186952751
chr18	34252800	34253800	-0.2820757501399874
chr18	34252900	34253900	-0.2375990764278753
chr18	34253000	34254000	-0.6147431236142492
chr18	34253100	34254100	-1.0821532438209518
chr18	34253200	34254200	-1.4690090092016912
chr18	34253300	34254300	-1.5143942139478397
chr18	34253400	34254400	-1.9418063203954337
chr18	34253500	34254500	-2.4082538139873324
chr18	34253600	34254600	-1.462903958250526
chr18	34253700	34254700	-1.1899294613934668
chr18	34253800	34254800	-1.3794694997163202
chr18	34253900	34254900	-0.3973869106476149
chr18	34254000	34255000	-0.13807034749474836
chr18	34254100	34255100	-0.5520024213204419
chr18	34254200	34255200	-0.4544539142658323
chr18	34254300	34255300	-0.4162106494945141
chr18	34254400	34255400	-0.7643689973586503
chr18	34254500	34255500	-0.7445953729848616
chr18	34254600	34255600	-1.5631125754496098
chr18	34254700	34255700	-1.4755306691989254
chr18	34254800	34255800	-1.5936291095994557
chr18	34254900	34255900	-2.288162183881417
chr18	34255000	34256000	-2.1972805342606274
chr18	34255100	34256100	-1.7013549073201484
chr18	34255200	34256200	-2.0612345586221177
chr18	34255300	34256300	-1.9765433406563784
chr18	34255400	34256400	-1.051302746560102
chr18	34255500	34256500	-1.1839414150054814
chr18	34255600	34256600	-0.7539003404742636
chr18	34255700	34256700	-0.9306931712778502
chr18	34255800	34256800	-0.9068117542400526
chr18	34255900	34256900	-1.21184370729453
chr18	34256000	34257000	-1.7764249017529408
chr18	34256100	34257100	-2.1018459155399483
chr18	34256200	34257200	-1.6770362730293011
chr18	34256300	34257300	-2.1598132021979497
chr18	34256400	34257400	-3.218945020380038
chr18	34256500	34257500	-2.716284380371001
chr18	34256600	34257600	-2.0823662900874282
chr18	34256700	34257700	-1.9678092522075128
chr18	34256800	34257800	-1.890623066345156
chr18	34256900	34257900	-1.202554011537954
chr18	34257000	34258000	-0.7277080191290444
chr18	34257100	34258100	-0.04838765572548608
chr18	34257200	34258200	-0.3819204992034974
chr18	34257300	34258300	-0.14673557788669106
chr18	34257400	34258400	0.6161602150933984
chr18	34257500	34258500	-0.12255399121153662
chr18	34257600	34258600	-0.8013049346263197
chr18	34257700	34258700	-0.5056712257782895
chr18	34257800	34258800	-0.4717267993890954
chr18	34257900	34258900	-0.6692255003192127
chr18	34258000	34259000	-0.6203599055587866
chr18	34258100	34259100	-1.2338766162362167
chr18	34258200	34259200	-1.1557451292379624
chr18	34258300	34259300	-1.2256928572822985
chr18	34258400	34259400	-1.5234991378789189
chr18	34258500	34259500	-0.7472456602408284
chr18	34258600	34259600	-0.12543310554894416
chr18	34258700	34259700	-0.5423227836779941
chr18	34258800	34259800	-0.4056349278317996
chr18	34258900	34259900	-1.1740645989403715
chr18	34259000	34260000	-1.1300863565844435
chr18	34259100	34260100	-0.5802663042627119
chr18	34259200	34260200	-0.18414264410456235
chr18	34259300	34260300	0.37962359690659336
chr18	34259400	34260400	0.32105810086155234
chr18	34259500	34260500	0.1959798705814444
chr18	34259600	34260600	0.25204522134229496
chr18	34259700	34260700	-0.3003980822462182
chr18	34259800	34260800	-0.8169349927691069
chr18	34259900	34260900	-0.5456837702862603
chr18	34260000	34261000	-0.7658956666266077
chr18	34260100	34261100	-0.9879298142041856
chr18	34260200	34261200	-1.828577494834433
chr18	34260300	34261300	-2.5300395673138154
chr18	34260400	34261400	-2.148019922668816
chr18	34260500	34261500	-2.0825008529363536
chr18	34260600	34261600	-2.3047358551403825
chr18	34260700	34261700	-1.4082291947724077
chr18	34260800	34261800	-1.4127491728360348
chr18	34260900	34261900	-1.1567577781732503
chr18	34261000	34262000	-1.4821530699107994
chr18	34261100	34262100	-1.3506693833930126
chr18	34261200	34262200	-0.5411762442856771
chr18	34261300	34262300	-0.1629647012895757
chr18	34261400	34262400	-0.8158724394435823
chr18	34261500	34262500	-1.0590893575955376
chr18	34261600	34262600	-1.0952675209712213
chr18	34261700	34262700	-1.2086827762688404
chr18	34261800	34262800	-0.6919404798290559
chr18	34261900	34262900	-0.6970071889606195
chr18	34262000	34263000	-0.18201476588497845
chr18	34262100	34263100	-0.671000137911362
chr18	34262200	34263200	-0.5096466471139918
chr18	34262300	34263300	-0.956056577330373
chr18	34263400	34264400	-0.2748548778333675
chr18	34263500	34264500	-0.4548457281046953
chr18	34263600	34264600	-0.8891043906872912
chr18	34263700	34264700	-1.3780246819897142
chr18	34263800	34264800	-1.27671462524587
chr18	34263900	34264900	-0.4801065994664091
chr18	34264000	34265000	-0.37377335757952784
chr18	34264100	34265100	-0.01393830052428066
chr18	34264200	34265200	0.3200479703291797
chr18	34264300	34265300	-0.0003268345450939922
chr18	34264400	34265400	-0.6271432552327769
chr18	34264500	34265500	-0.7479587647120023
chr18	34264600	34265600	-0.9414970142232356
chr18	34264700	34265700	-0.41479021436620656
chr18	34264800	34265800	-0.5282602439639883
chr18	34264900	34265900	-0.7347267835341772
chr18	34265000	34266000	-0.796518781816865
chr18	34265100	34266100	-0.6697951289181961
chr18	34265200	34266200	-1.7179144018360897
chr18	34265300	34266300	-1.9961860488737604
chr18	34265400	34266400	-2.119599621366694
chr18	34265500	34266500	-1.2588909005132114
chr18	34265600	34266600	-1.1167916921976433
chr18	34265700	34266700	-1.073272961226449
chr18	34265800	34266800	-1.2550285500744738
chr18	34265900	34266900	-1.5915371101381734
chr18	34266000	34267000	-1.508473106815715
chr18	34266100	34267100	-1.4274829912273281
chr18	34266200	34267200	-0.4567796512377228
chr18	34266300	34267300	-0.259377249434236
chr18	34266400	34267400	-0.11726752930550664
chr18	34266500	34267500	-0.9387626262716195
chr18	34266600	34267600	-0.4926032847932621
chr18	34266700	34267700	-1.165575160880556
chr18	34266800	34267800	-0.23941992712851004
chr18	34266900	34267900	-0.11020680792261356
chr18	34267000	34268000	-0.39347327057826753
chr18	34267100	34268100	-0.8347977269958322
chr18	34267200	34268200	-1.1252912433554323
chr18	34267300	34268300	-0.4680163784203389
chr18	34267400	34268400	-0.9183558696709816
chr18	34267500	34268500	-0.1963806610320645
chr18	34267600	34268600	-0.5958553316292875
chr18	34267700	34268700	0.4202596866481123
chr18	34267800	34268800	0.4044646103121585
chr18	34267900	34268900	0.9160040788778266
chr18	34268000	34269000	1.0436841143691513
chr18	34268100	34269100	1.4289075678230259
chr18	34268200	34269200	1.5927339564939402
chr18	34268300	34269300	1.1385765479364622
chr18	34268400	34269400	1.0488845644826474
chr18	34268500	34269500	0.4728378742134628
chr18	34268600	34269600	1.010056313950277
chr18	34268700	34269700	-0.015887885176447257
chr18	34268800	34269800	-0.4619129098672131
chr18	34268900	34269900	-0.5816276581496724
chr18	34269000	34270000	-0.6885260717890025
chr18	34269100	34270100	-0.7935917811451025
chr18	34269200	34270200	-0.8676714147058989
chr18	34269300	34270300	-1.1087532535701454
chr18	34269400	34270400	-0.6736394359930258
chr18	34269500	34270500	-0.714151756182957
chr18	34269600	34270600	-0.6114947226917791
chr18	34269700	34270700	-0.4534233882782899
chr18	34269800	34270800	0.17685516300052234
chr18	34269900	34270900	0.04843760912481515
chr18	34270000	34271000	0.16095233366799658
chr18	34270100	34271100	0.15381479447530844
chr18	34270200	34271200	-0.016193765940990548
chr18	34270300	34271300	0.7842855120025578
chr18	34270400	34271400	0.9685214650677892
chr18	34270500	34271500	1.1562135817571288
chr18	34270600	34271600	1.259629292575306
chr18	34270700	34271700	1.7263961723731962
chr18	34270800	34271800	1.5324501529172168
chr18	34270900	34271900	0.4640451771064492
chr18	34271000	34272000	0.6806966690859505
chr18	34271100	34272100	0.9610266854386004
chr18	34271200	34272200	1.2073495117675324
chr18	34271300	34272300	0.20998102270460925
chr18	34271400	34272400	0.2838787524704189
chr18	34271500	34272500	0.4659197427353277
chr18	34271600	34272600	0.2611095542112333
chr18	34271700	34272700	0.3940868201110567
chr18	34271800	34272800	0.14816825720098606
chr18	34271900	34272900	1.1938164504937128
chr18	34272000	34273000	1.7856031126975533
chr18	34272100	34273100	1.7153064653329442
chr18	34272200	34273200	2.285046978341032
chr18	34272300	34273300	3.0968100189281635
chr18	34272400	34273400	2.8644109357602945
chr18	34272500	34273500	2.338018566978348
chr18	34272600	34273600	2.2029558684932744
chr18	34272700	34273700	1.4743358300584442
chr18	34272800	34273800	1.188084868273926
chr18	34272900	34273900	0.5099823724386258
chr18	34273000	34274000	-1.128420162250635
chr18	34273100	34274100	-1.414972928073116
chr18	34273200	34274200	-1.980814798535603
chr18	34273300	34274300	-2.03371159559301
chr18	34273400	34274400	-2.346457065903465
chr18	34273500	34274500	-2.2932328861781355
chr18	34273600	34274600	-2.8130395989673658
chr18	34273700	34274700	-2.0540573863564315
chr18	34273800	34274800	-2.113457810576139
chr18	34273900	34274900	-1.8502815198142901
chr18	34274000	34275000	-1.1039989956168024
chr18	34274100	34275100	-0.8905577451864123
chr18	34274200	34275200	-1.5202776386716346
chr18	34274300	34275300	-1.865509566439776
chr18	34274400	34275400	-1.308564348141123
chr18	34274500	34275500	-1.1272121798289427
chr18	34274600	34275600	-0.18562273829057208
chr18	34274700	34275700	-0.6970225117777614
chr18	34274800	34275800	-0.0588649695619875
chr18	34274900	34275900	0.2592315135899461
chr18	34275000	34276000	0.7536152160485048
chr18	34275100	34276100	0.7649984255092955
chr18	34275200	34276200	0.5617257158834195
chr18	34275300	34276300	0.5389663912493324
chr18	34275400	34276400	0.4191530943190425
chr18	34275500	34276500	-0.09417841351810766
chr18	34275600	34276600	-0.0483616903656581
chr18	34275700	34276700	0.02776316812266413
chr18	34275800	34276800	-1.4046945570069946
chr18	34275900	34276900	-1.3659038676894233
chr18	34276000	34277000	-1.9126660117034744
chr18	34276100	34277100	-2.0230638700302643
chr18	34276200	34277200	-1.85018778228465
chr18	34276300	34277300	-1.6179969971060495
chr18	34276400	34277400	-1.8169810629384413
chr18	34276500	34277500	-1.1769901473232285
chr18	34276600	34277600	-1.5184811497491633
chr18	34276700	34277700	-1.4165936603227345
chr18	34276800	34277800	-0.3748245543624831
chr18	34276900	34277900	-0.4258037213662472
chr18	34277000	34278000	0.24995304609812738
chr18	34277100	34278100	0.11304842613441335
chr18	34277200	34278200	0.7170020121699183
chr18	34277300	34278300	0.5410286957669215
chr18	34277400	34278400	0.6589530070342215
chr18	34278800	34279800	1.767814889762433
chr18	34278900	34279900	1.1370129144667074
chr18	34279000	34280000	1.4832079137711758
chr18	34279100	34280100	1.5910986281200956
chr18	34279200	34280200	1.8163731490191248
chr18	34279300	34280300	2.402499717839625
chr18	34279400	34280400	2.3992059156658208
chr18	34279500	34280500	2.2577865824200214
chr18	34279600	34280600	1.979199189139052
chr18	34279700	34280700	1.8573441715986176
chr18	34279800	34280800	0.9641237306022428
chr18	34279900	34280900	1.6800419997225569
chr18	34280000	34281000	1.563077332036895
chr18	34280100	34281100	1.769041084990971
chr18	34280200	34281200	1.49055515545484
chr18	34280300	34281300	0.7421006512177325
chr18	34280400	34281400	0.2568260416518637
chr18	34280500	34281500	0.01925019716078518
chr18	34280600	34281600	-0.326827362311963
chr18	34280700	34281700	-0.18240810215706985
chr18	34280800	34281800	0.4466790349885331
chr18	34280900	34281900	-0.1297281294824077
chr18	34281000	34282000	-0.7484889528109857
chr18	34281100	34282100	-1.4162271945343496
chr18	34281200	34282200	-1.5086728577839261
chr18	34281300	34282300	-1.2963556368188234
chr18	34281400	34282400	-0.7254548519758266
chr18	34281500	34282500	-0.451218500550132
chr18	34281600	34282600	-0.7822335427959448
chr18	34281700	34282700	-0.9401678206788046
chr18	34281800	34282800	-1.1054100813754288
chr18	34281900	34282900	-0.8407869313090339
chr18	34282000	34283000	-0.9058708623749725
chr18	34282100	34283100	-0.5324861423642434
chr18	34282200	34283200	0.16767306311838348
chr18	34282300	34283300	-0.8079744208416121
chr18	34282400	34283400	-1.645636102269979
chr18	34282500	34283500	-1.3716429674674682
chr18	34282600	34283600	-0.8575461979921494
chr18	34282700	34283700	-0.5734892172744643
chr18	34282800	34283800	-0.9747800378492196
chr18	34282900	34283900	-0.5033407884645862
chr18	34283000	34284000	-0.58293028890462
chr18	34283100	34284100	-0.5394528449684171
chr18	34283200	34284200	-1.1175545150830477
chr18	34283300	34284300	0.0855813740710839
chr18	34283400	34284400	0.5680234532586369
chr18	34283500	34284500	0.2779458337822935
chr18	34283600	34284600	0.063375279452538
chr18	34283700	34284700	-0.013845206949209621
chr18	34283800	34284800	0.06806634236223365
chr18	34283900	34284900	-1.1510033960197914
chr18	34284000	34285000	-0.5381518610416843
chr18	34284100	34285100	-0.6090114207548644
chr18	34284200	34285200	-0.4789212187246201
chr18	34284300	34285300	-0.7064898617504568
chr18	34284400	34285400	-0.16433233923213295
chr18	34284500	34285500	0.5282590978136169
chr18	34284600	34285600	0.7778626292145308
chr18	34284700	34285700	0.6677254787707012
chr18	34284800	34285800	0.6774035024212663
chr18	34284900	34285900	1.2749282692158803
chr18	34285000	34286000	1.0823854748763484
chr18	34285100	34286100	0.9609487403877652
chr18	34285200	34286200	0.8236390545226049
chr18	34285300	34286300	0.5338514403643658
chr18	34285400	34286400	-0.29073114843208125
chr18	34285500	34286500	-1.4827000247886468
chr18	34285600	34286600	-1.6444607376988352
chr18	34285700	34286700	-1.720024055706146
chr18	34285800	34286800	-1.0592170109007886
chr18	34285900	34286900	-1.3745483896816646
chr18	34286000	34287000	-1.778174785786176
chr18	34286100	34287100	-1.9096597119267145
chr18	34286200	34287200	-2.064582782963407
chr18	34286300	34287300	-2.4756917604509883
chr18	34286400	34287400	-1.884203116253106
chr18	34286500	34287500	-1.0658552346673946
chr18	34286600	34287600	-0.4721255847396916
chr18	34286700	34287700	-0.5256829882271706
chr18	34286800	34287800	-0.6531977259583488
chr18	34286900	34287900	-0.7631784494479743
chr18	34287000	34288000	-0.04668259499518668
chr18	34287100	34288100	-0.03740831308294917
chr18	34287200	34288200	-0.4095412061794043
chr18	34287300	34288300	0.046637017391304464
chr18	34287400	34288400	-0.23707229269491045
chr18	34287500	34288500	-0.984629192336514
chr18	34287600	34288600	-1.137008359228505
chr18	34287700	34288700	-0.7323410877485778
chr18	34287800	34288800	-1.1707828646537315
chr18	34287900	34288900	-0.3829403457976429
chr18	34288000	34289000	-0.8646081292059247
chr18	34288100	34289100	-1.0793656788992363
chr18	34288200	34289200	-0.890040094304615
chr18	34288300	34289300	-0.579715287255546
chr18	34288400	34289400	-0.17542523850819022
chr18	34288500	34289500	-0.12793490406704322
chr18	34288600	34289600	-0.2354322521580869
chr18	34288700	34289700	-1.22502174645816
chr18	34288800	34289800	-0.5999665613297488
chr18	34288900	34289900	-1.5231665359951272
chr18	34289000	34290000	-1.4357055982982099
chr18	34289100	34290100	-1.1790524310768415
chr18	34289200	34290200	-0.8439508045038369
chr18	34289300	34290300	-0.7889863843171313
chr18	34289400	34290400	-0.7253681709781108
chr18	34289500	34290500	0.1584696526380266
chr18	34289600	34290600	-0.5746424382636799
chr18	34289700	34290700	0.21248864099354264
chr18	34289800	34290800	-0.9168514117423952
chr18	34289900	34290900	0.027110756729255225
chr18	34290000	34291000	0.06039998414416461
chr18	34290100	34291100	0.2812698431771343
chr18	34290200	34291200	0.22256422682437954
chr18	34290300	34291300	0.3519979454677724
chr18	34290400	34291400	-0.2758654672680724
chr18	34290500	34291500	-0.597950682485481
chr18	34290600	34291600	-0.6017473943135795
chr18	34290700	34291700	-1.1468203639348158
chr18	34290800	34291800	-0.4100899936448977
chr18	34290900	34291900	-0.5762241920354598
chr18	34291000	34292000	-0.47172170869383956
chr18	34291100	34292100	-0.35392466355619084
chr18	34291200	34292200	-0.03254906200055061
chr18	34291300	34292300	-0.7640189171555373
chr18	34291400	34292400	-0.15469819666221613
chr18	34291500	34292500	-0.11555820484294348
chr18	34291600	34292600	0.11508036562749804
chr18	34291700	34292700	0.5552760036013952
chr18	34291800	34292800	-0.06967473738046777
chr18	34291900	34292900	-0.3181188835804389
chr18	34292000	34293000	-0.2852425405675064
chr18	34292100	34293100	-0.6360658287144836
chr18	34292200	34293200	-1.1957226020231275
chr18	34292300	34293300	-0.8440651391050749
chr18	34292400	34293400	-1.2030543910924505
chr18	34292500	34293500	-1.4396008426499058
chr18	34292600	34293600	-0.9864737681764552
chr18	34292700	34293700	-0.8823496573971118
chr18	34292800	34293800	-0.3758422812712003
chr18	34292900	34293900	0.10057580539852093
chr18	34293000	34294000	0.24683082495364897
chr18	34293100	34294100	0.2292829293604707
chr18	34293200	34294200	0.7102723301429653
chr18	34293300	34294300	0.9760834786404728
chr18	34293400	34294400	0.9029907033282198
chr18	34293500	34294500	0.4015605206256229
chr18	34293600	34294600	-0.049007594643457546
chr18	34293700	34294700	-0.14107400151549054
chr18	34293800	34294800	-0.8348049098296226
chr18	34293900	34294900	-1.0080745724716276
chr18	34294000	34295000	-1.7006779874360183
chr18	34294100	34295100	-2.2506768746044505
chr18	34294200	34295200	-2.5036943615433858
chr18	34294300	34295300	-3.0072912120236763
chr18	34294400	34295400	-2.193159449014664
chr18	34294500	34295500	-1.6926261314796835
chr18	34294600	34295600	-1.4065384336831872
chr18	34294700	34295700	-1.345803590999076
chr18	34294800	34295800	-0.8341948891008577
chr18	34294900	34295900	-0.5512978009108004
chr18	34295000	34296000	0.4518653105704781
chr18	34295100	34296100	1.1489995461293054
chr18	34295200	34296200	0.7441313834882372
chr18	34295300	34296300	0.4915867788018329
chr18	34295400	34296400	0.1560237327373175
chr18	34295500	34296500	0.2941935071684356
chr18	34295600	34296600	0.0915191211775754
chr18	34295700	34296700	0.3190246888712953
chr18	34295800	34296800	0.6355250004338429
chr18	34295900	34296900	0.6175660534439718
chr18	34296000	34297000	0.05831298183608726
chr18	34296100	34297100	0.2479391492341572
chr18	34296200	34297200	1.0549555897338885
chr18	34296300	34297300	1.7432747243556788
chr18	34296400	34297400	1.1306666683310382
chr18	34296500	34297500	1.07780291482298
chr18	34296600	34297600	1.562843827392804
chr18	34296700	34297700	1.0692031975792096
chr18	34296800	34297800	0.5476870270362215
chr18	34296900	34297900	0.631340624546994
chr18	34297000	34298000	0.9573511948182941
chr18	34297100	34298100	0.5691635728232444
chr18	34297200	34298200	-0.052781311377397895
chr18	34297300	34298300	-0.3747333276715832
chr18	34297400	34298400	-0.1806346809565645
chr18	34297500	34298500	0.16983414583784773
chr18	34297600	34298600	-0.2851601512516905
chr18	34297700	34298700	-0.1655082089617827
chr18	34297800	34298800	-0.32425610506554525
chr18	34297900	34298900	-0.785765533589597
chr18	34298000	34299000	-1.2254297431348697
chr18	34298100	34299100	-1.1962503416168049
chr18	34298200	34299200	-0.8691355568847308
chr18	34298300	34299300	-0.7583802267934356
chr18	34298400	34299400	-0.7553244578914616
chr18	34298500	34299500	-1.060966887697601
chr18	34298600	34299600	-0.5528048763019463
chr18	34298700	34299700	-0.0571100591133909
chr18	34298800	34299800	-0.03569673928596758
chr18	34298900	34299900	-0.2830858153967029
chr18	34299000	34300000	-0.6079309399915616
chr18	34299100	34300100	-0.5915555814338944
chr18	34299200	34300200	-0.19973676309335006
chr18	34299300	34300300	-0.18586832978912834
chr18	34299400	34300400	-0.03633642719839045
chr18	34299500	34300500	0.07452022432033015
chr18	34299600	34300600	-0.7180737755905301
chr18	34299700	34300700	-1.1714058078442848
chr18	34299800	34300800	-0.8697393752603811
chr18	34299900	34300900	-0.1931848682548199
chr18	34300000	34301000	-0.24534572722601874
chr18	34300100	34301100	-0.14783160344055424
chr18	34300200	34301200	-0.2802257465170873
chr18	34300300	34301300	-0.011763523120176986
chr18	34300400	34301400	-0.13864648902093166
chr18	34300500	34301500	-0.09781618829682988
chr18	34300600	34301600	0.6132210216069134
chr18	34300700	34301700	0.2015255371071515
chr18	34300800	34301800	0.6683151530907419
chr18	34300900	34301900	0.3796221491224709
chr18	34301000	34302000	0.5866388312332367
chr18	34301100	34302100	0.35351085277976524
chr18	34301200	34302200	0.2525127320413895
chr18	34301300	34302300	-0.0474197210850156
chr18	34301400	34302400	0.25918607805336497
chr18	34301500	34302500	0.18248335829332976
chr18	34301600	34302600	-0.0819036461852566
chr18	34301700	34302700	0.5987259268638722
chr18	34301800	34302800	0.3756821725554532
chr18	34301900	34302900	0.2616164722957321
chr18	34302000	34303000	0.804767262438952
chr18	34302100	34303100	0.7714984409380946
chr18	34302200	34303200	0.4315008451410087
chr18	34302300	34303300	0.6784839869862042
chr18	34302400	34303400	0.11267692115300165
chr18	34302500	34303500	-0.13534276492096506
chr18	34302600	34303600	-0.0066504616838353615
chr18	34302700	34303700	0.0029775674311237066
chr18	34302800	34303800	-0.04379983436342565
chr18	34302900	34303900	0.045964729613086584
chr18	34303000	34304000	-0.11414074351654324
chr18	34303100	34304100	-0.34157269748111624
chr18	34303200	34304200	0.12058980726249573
chr18	34303300	34304300	-0.3513422150551367
chr18	34303400	34304400	0.3049424262913414
chr18	34303500	34304500	0.6040982458288136
chr18	34303600	34304600	0.24043578070416505
chr18	34303700	34304700	0.2443689694477837
chr18	34303800	34304800	0.16032925839933998
chr18	34303900	34304900	0.15917518389391985
chr18	34304000	34305000	-0.10023447868239697
chr18	34305100	34306100	-1.3395858391174738
chr18	34305200	34306200	-2.0469696017537222
chr18	34305300	34306300	-1.3483154653250424
chr18	34305400	34306400	-0.3712087634031392
chr18	34305500	34306500	-0.733361329989977
chr18	34305600	34306600	-0.9781972400859059
chr18	34305700	34306700	-0.9586509495337596
chr18	34305800	34306800	-0.8185000156685698
chr18	34305900	34306900	-0.4311465606205425
chr18	34306000	34307000	-0.28568892944611773
chr18	34306100	34307100	0.2697231701170485
chr18	34306200	34307200	0.6564894654546587
chr18	34306300	34307300	0.3319976948161261
chr18	34306400	34307400	-0.4040886058082465
chr18	34306500	34307500	0.4148308210646148
chr18	34306600	34307600	0.11811160824983374
chr18	34306700	34307700	0.6940399691155305
chr18	34307300	34308300	0.6014756845660949
chr18	34307400	34308400	0.2756253975342999
chr18	34307500	34308500	0.046450635169730116
chr18	34307600	34308600	0.6280267306775013
chr18	34307700	34308700	0.4297823778170444
chr18	34307800	34308800	-0.13443937529751054
chr18	34307900	34308900	-0.0006052122861037902
chr18	34308000	34309000	0.348038751755942
chr18	34308100	34309100	-0.22505030322048805
chr18	34308200	34309200	-0.7161127446780561
chr18	34308300	34309300	-1.3188375676341546
chr18	34308400	34309400	-0.8866660543753111
chr18	34308500	34309500	-1.1399252692436583
chr18	34309800	34310800	0.5895315400878682
chr18	34309900	34310900	0.8498786855197425
chr18	34310000	34311000	1.0371284013088244
chr18	34310100	34311100	0.9091020957356436
chr18	34310200	34311200	0.3620731958667484
chr18	34310300	34311300	0.8868753273762068
chr18	34310400	34311400	1.364936737142011
chr18	34310500	34311500	1.2398904861965578
chr18	34310600	34311600	0.8929006819750177
chr18	34310700	34311700	0.8010529588393709
chr18	34310800	34311800	0.9195222594039428
chr18	34310900	34311900	0.9773046170356484
chr18	34311000	34312000	0.558682593110557
chr18	34311100	34312100	0.5112687839500027
chr18	34311200	34312200	1.0837296437867878
chr18	34311300	34312300	1.0726517518041183
chr18	34311400	34312400	0.5203836259638226
chr18	34311500	34312500	1.2205898196190972
chr18	34311600	34312600	1.3305866336960457
chr18	34311700	34312700	1.1076988963732337
chr18	34311800	34312800	1.4140306313992654
chr18	34311900	34312900	1.6148704490818695
chr18	34312000	34313000	2.1661125718823593
chr18	34312100	34313100	2.221968541495224
chr18	34312200	34313200	1.801135247348893
chr18	34312300	34313300	0.7525243005784082
chr18	34312400	34313400	0.9583813898343754
chr18	34312500	34313500	0.26348202124767484
chr18	34312600	34313600	-0.15494361260716338
chr18	34312700	34313700	0.41716997735266026
chr18	34312800	34313800	-0.4373247824642577
chr18	34312900	34313900	-1.0121080534331233
chr18	34313000	34314000	-1.2496770663850596
chr18	34313100	34314100	-1.528942081280887
chr18	34313200	34314200	-1.2389651068181162
chr18	34313300	34314300	-0.9249184579861228
chr18	34313400	34314400	-0.5545732722441331
chr18	34313500	34314500	-0.5398900689445939
chr18	34313600	34314600	-0.2340836732275467
chr18	34313700	34314700	-0.22372872313744346
chr18	34313800	34314800	0.4932591533188302
chr18	34313900	34314900	0.7829347401706421
chr18	34314000	34315000	1.137679825580107
chr18	34314100	34315100	1.8217537233983283
chr18	34314200	34315200	1.6791105543179845
chr18	34314300	34315300	1.7189537814687257
chr18	34314400	34315400	1.6282953027191571
chr18	34314500	34315500	1.1283747332506364
chr18	34314600	34315600	0.77346201834752
chr18	34314700	34315700	0.32130507885133025
chr18	34314800	34315800	0.21337396579704332
chr18	34314900	34315900	0.4311781003353836
chr18	34315000	34316000	0.5099913620730747
chr18	34315100	34316100	-0.17906354510262698
chr18	34315200	34316200	-0.003251654358161772
chr18	34315300	34316300	0.12898148982439986
chr18	34315400	34316400	-0.5441936246667628
chr18	34315500	34316500	0.35983009056083065
chr18	34315600	34316600	0.5010509787172682
chr18	34315700	34316700	1.1829884766282297
chr18	34315800	34316800	0.8202560217706321
chr18	34315900	34316900	0.6605282714995823
chr18	34316000	34317000	0.14740522910216208
chr18	34316100	34317100	0.2965689350267654
chr18	34316200	34317200	-0.2339856836160981
chr18	34316300	34317300	0.02887133632836045
chr18	34316400	34317400	0.4014637863037871
chr18	34316500	34317500	0.17718452007306704
chr18	34316600	34317600	-0.0824259466002336
chr18	34316700	34317700	-0.9529302066744298
chr18	34316800	34317800	-0.7732290829458004
chr18	34316900	34317900	-1.11921519226475
chr18	34317000	34318000	-1.468536853113831
chr18	34317100	34318100	-1.616875822179805
chr18	34317200	34318200	-1.2193379027395803
chr18	34317300	34318300	-1.447890975100414
chr18	34317400	34318400	-1.7353238136009708
chr18	34317500	34318500	-2.0603219558620234
chr18	34317600	34318600	-2.2306894853395107
chr18	34317700	34318700	-1.6026004838922097
chr18	34317800	34318800	-1.52702368198071
chr18	34317900	34318900	-1.3627000622477314
chr18	34318000	34319000	-1.128482269993607
chr18	34318100	34319100	-1.0634535472010076
chr18	34318200	34319200	-1.176899058815469
chr18	34318300	34319300	-1.1922907128543692
chr18	34318400	34319400	-1.0901765120053961
chr18	34318500	34319500	-0.9993416198031924
chr18	34318600	34319600	-0.7766464647798741
chr18	34318700	34319700	-0.870566378191157
chr18	34318800	34319800	-0.34016168083138737
chr18	34318900	34319900	-0.5767942865502591
chr18	34319000	34320000	-0.30191612215936664
chr18	34319100	34320100	-0.01993539011016592
chr18	34319200	34320200	-0.07974779614206612
chr18	34319300	34320300	-0.486276563376945
chr18	34319400	34320400	-0.4422674290094648
chr18	34319500	34320500	-0.2699298826489632
chr18	34319600	34320600	0.1650603503801946
chr18	34319700	34320700	-0.055581802952081996
chr18	34319800	34320800	-1.499090135884371
chr18	34319900	34320900	-1.142131367094284
chr18	34320000	34321000	-1.5102922946741852
chr18	34321500	34322500	1.086059818858352
chr18	34321600	34322600	0.6515851126819785
chr18	34321700	34322700	0.5616741915876836
chr18	34321800	34322800	0.0659304535444757
chr18	34321900	34322900	0.7011448573975356
chr18	34322000	34323000	0.4169663573497133
chr18	34322100	34323100	-0.038820373924138604
chr18	34322200	34323200	-0.08587325316528455
chr18	34322300	34323300	0.014820709188440376
chr18	34322400	34323400	-0.262033315997916
chr18	34322500	34323500	-0.8118373016774023
chr18	34322600	34323600	-0.7287367715235222
chr18	34322700	34323700	-0.4065305084619811
chr18	34322800	34323800	0.0958429800725006
chr18	34322900	34323900	-0.11882662389471164
chr18	34323000	34324000	0.34770139610970885
chr18	34323100	34324100	1.223002385804636
chr18	34323200	34324200	0.8912402327525994
chr18	34323300	34324300	1.3128085052172571
chr18	34323400	34324400	1.045977908411908
chr18	34323500	34324500	1.2496376353470755
chr18	34323600	34324600	1.222382283159283
chr18	34323700	34324700	0.6559602435192069
chr18	34323800	34324800	0.7504035397845844
chr18	34323900	34324900	0.1149472328142126
chr18	34324000	34325000	0.2529955157272699
chr18	34324100	34325100	0.2476602747657853
chr18	34324200	34325200	0.3906510277982634
chr18	34324300	34325300	0.14162678221544964
chr18	34324400	34325400	0.4346849510172057
chr18	34325600	34326600	-0.022641931675460653
chr18	34325700	34326700	0.3231878865737264
chr18	34326700	34327700	0.410640632958233
chr18	34326800	34327800	0.5359441747971437
chr18	34326900	34327900	0.3677061753038167
chr18	34327000	34328000	0.09100839625927158
chr18	34327100	34328100	0.0551729486033672
chr18	34327200	34328200	0.23746598372248345
chr18	34327300	34328300	0.21161712572894392
chr18	34327400	34328400	-0.3555664358625397
chr18	34327500	34328500	-0.7239330890549681
chr18	34327600	34328600	-0.8206265769361056
chr18	34327700	34328700	-0.8462270800731198
chr18	34327800	34328800	-1.2259063293252423
chr18	34327900	34328900	-0.9082913743885044
chr18	34328000	34329000	-0.3632747680500252
chr18	34328100	34329100	0.20500526382005885
chr18	34328200	34329200	-0.04172401147327324
chr18	34328300	34329300	0.3632380429291053
chr18	34328400	34329400	0.14883857782839055
chr18	34328500	34329500	0.410196354269098
chr18	34328600	34329600	0.37724338767017995
chr18	34328700	34329700	0.4063977999387212
chr18	34328800	34329800	0.8015642362804865
chr18	34328900	34329900	0.8463284023115031
chr18	34329000	34330000	0.3698308075981074
chr18	34329100	34330100	-0.2499856674180282
chr18	34329200	34330200	-0.5058980004718882
chr18	34329300	34330300	-1.183627799350875
chr18	34329400	34330400	-1.0639860776174042
chr18	34329500	34330500	-0.9523774256215496
chr18	34329600	34330600	-0.6819407411573041
chr18	34329700	34330700	0.056430501118025424
chr18	34329800	34330800	-0.24201995308437704
chr18	34329900	34330900	-0.14374934398301825
chr18	34330000	34331000	-0.12047859216016464
chr18	34330100	34331100	0.020275481180480903
chr18	34330200	34331200	-0.2776893745876658
chr18	34330300	34331300	-0.7958603938946741
chr18	34330400	34331400	-1.2415478711144916
chr18	34330500	34331500	-1.9555055936524004
chr18	34330600	34331600	-2.603872384349865
chr18	34330700	34331700	-4.0651771998190585
chr18	34330800	34331800	-4.063019712816648
chr18	34330900	34331900	-4.441902816257927
chr18	34331000	34332000	-4.542321058487274
chr18	34331100	34332100	-4.760537990082667
chr18	34331200	34332200	-4.611397924752486
chr18	34337000	34338000	-3.074406430528267
chr18	34337100	34338100	-3.2079881224358844
chr18	34337200	34338200	-2.9536482009186247
chr18	34337300	34338300	-3.12392700459434
chr18	34337400	34338400	-3.238396324995976
chr18	34337500	34338500	-3.5525385531292413
chr18	34337600	34338600	-3.6393589872721566
chr18	34337700	34338700	-3.845346748050425
chr18	34337800	34338800	-4.094373178718349
chr18	34337900	34338900	-4.267266794603121
chr18	34338000	34339000	-4.093201656964903
chr18	34338100	34339100	-3.899017658408152
chr18	34338200	34339200	-3.5125661537085966
chr18	34338300	34339300	-3.2246056549233484
chr18	34338400	34339400	-2.072052793676958
chr18	34338500	34339500	-1.5571832905741727
chr18	34338600	34339600	-1.282644376177303
chr18	34338700	34339700	-1.111428533252227
chr18	34338800	34339800	-0.7221609188262553
chr18	34338900	34339900	-0.3161491924002259
chr18	34339000	34340000	0.24528288728733585
chr18	34339100	34340100	-0.3919579891925358
chr18	34339200	34340200	-0.9407422634822764
chr18	34339300	34340300	-1.0709038720695243
chr18	34339400	34340400	-1.2331201925842212
chr18	34339500	34340500	-1.6931956346949475
chr18	34339600	34340600	-1.9247346107728456
chr18	34339700	34340700	-0.98318419133225
chr18	34339800	34340800	-1.4026432394818351
chr18	34339900	34340900	-1.1648515340505785
chr18	34340000	34341000	-1.5225690183075067
chr18	34340100	34341100	-1.338601034978394
chr18	34340200	34341200	-0.7925415948454503
chr18	34340300	34341300	-0.8316633594563141
chr18	34340400	34341400	-1.4221162151244242
chr18	34340500	34341500	-1.063377001847093
chr18	34340600	34341600	-0.8823751304062679
chr18	34340700	34341700	-1.4988044178264746
chr18	34340800	34341800	-1.1428573730175589
chr18	34340900	34341900	-1.2300661300472933
chr18	34341000	34342000	-0.798422132054341
chr18	34341100	34342100	-0.4971013462382309
chr18	34341200	34342200	-1.4201926606970312
chr18	34341300	34342300	-1.4681415345413795
chr18	34341400	34342400	-1.2945277948094929
chr18	34341500	34342500	-2.053576025928808
chr18	34341600	34342600	-1.994006422088373
chr18	34341700	34342700	-2.3743315887586425
chr18	34341800	34342800	-2.245168498869981
chr18	34341900	34342900	-2.407813157660477
chr18	34342000	34343000	-2.2162497709730533
chr18	34342100	34343100	-2.49199658531927
chr18	34342200	34343200	-1.4813222613697257
chr18	34342300	34343300	-0.6673127775948791
chr18	34342400	34343400	-0.8485442753412304
chr18	34342500	34343500	0.07297433644789665
chr18	34342600	34343600	0.6218973459974408
chr18	34342700	34343700	1.030982967875444
chr18	34342800	34343800	1.0169114930985972
chr18	34342900	34343900	1.0682514607569715
chr18	34343000	34344000	0.4923904539917657
chr18	34343100	34344100	0.7647013589328528
chr18	34343200	34344200	0.230090689117302
chr18	34343300	34344300	-0.5197022490437528
chr18	34343400	34344400	-0.07212158948254585
chr18	34344500	34345500	-0.8961273553606306
chr18	34344600	34345600	-1.1019988726609682
chr18	34344700	34345700	-1.4188723856369283
chr18	34344800	34345800	-1.2528121873907831
chr18	34344900	34345900	-0.8701111445731063
chr18	34345000	34346000	-0.7191989771415944
chr18	34345100	34346100	-0.7365887901830898
chr18	34345200	34346200	-0.4574835300032979
chr18	34345300	34346300	-0.28223413496133976
chr18	34345400	34346400	-0.4113725176897071
chr18	34345500	34346500	0.4448854217690219
chr18	34345600	34346600	-0.1087890763705518
chr18	34345700	34346700	-0.03738098589131161
chr18	34345800	34346800	-0.2703900150354355
chr18	34345900	34346900	-0.6162135771363874
chr18	34346000	34347000	-0.7012891730878453
chr18	34346100	34347100	-0.4782564142488643
chr18	34346200	34347200	-0.9694228979453358
chr18	34346300	34347300	-1.3962916732660495
chr18	34346400	34347400	-1.6639632973587488
chr18	34346500	34347500	-1.6611992970240237
chr18	34346600	34347600	-0.5748704293470097
chr18	34346700	34347700	-1.2973682792543744
chr18	34346800	34347800	-1.0815057783207027
chr18	34346900	34347900	-1.1518394992625665
chr18	34347000	34348000	-1.312811431415541
chr18	34347100	34348100	-1.1140476642990846
chr18	34347200	34348200	-0.7602480949831169
chr18	34347300	34348300	-0.9244025608357768
chr18	34347400	34348400	-1.119626856257721
chr18	34347500	34348500	-1.241379121274124
chr18	34347600	34348600	-0.6834299396967779
chr18	34347700	34348700	-0.4913189282910026
chr18	34347800	34348800	-0.7107792175294699
chr18	34347900	34348900	-0.5500021757709338
chr18	34348000	34349000	-0.595669148580688
chr18	34348100	34349100	-0.1675290864036005
chr18	34348200	34349200	-0.8421773388621769
chr18	34348300	34349300	-0.9624317651618004
chr18	34348400	34349400	-0.30653190119746965
chr18	34348500	34349500	-0.594418126770902
chr18	34348600	34349600	-1.6552645510507709
chr18	34348700	34349700	-1.3915578185625306
chr18	34348800	34349800	-1.3585769608779747
chr18	34348900	34349900	-1.0918180585420134
chr18	34349000	34350000	-1.2612689729723863
chr18	34349100	34350100	-1.5501050913542025
chr18	34349200	34350200	-1.2498374511084624
chr18	34349300	34350300	-0.8904603610813108
chr18	34349400	34350400	-0.7995761475906099
chr18	34349500	34350500	-0.5590174160443453
chr18	34349600	34350600	0.3920712491685385
chr18	34349700	34350700	0.09601506328224964
chr18	34349800	34350800	-0.7174167234649914
chr18	34349900	34350900	-0.1618477788518232
chr18	34350000	34351000	0.29005228267971667
chr18	34350100	34351100	-0.11687138557778733
chr18	34350200	34351200	0.6355263034407399
chr18	34350300	34351300	0.8544057095566339
chr18	34350400	34351400	0.6213312748399475
chr18	34350500	34351500	0.7727087307925883
chr18	34350600	34351600	-0.03424364653395557
chr18	34350700	34351700	1.1137380392676146
chr18	34350800	34351800	2.1296713537690817
chr18	34350900	34351900	0.9392405781866344
chr18	34351000	34352000	0.861369295413205
chr18	34351100	34352100	1.3277737978611954
chr18	34351200	34352200	1.1037371892802257
chr18	34351300	34352300	0.7329772707797426
chr18	34351400	34352400	0.9894336768894352
chr18	34351500	34352500	0.9924234356621668
chr18	34351600	34352600	0.9609079397490546
chr18	34351700	34352700	-0.2349726694878397
chr18	34351800	34352800	-0.4952358735741246
chr18	34351900	34352900	-0.14966746795769453
chr18	34352000	34353000	-0.2177237030151699
chr18	34352100	34353100	-0.4664590095963261
chr18	34352200	34353200	-0.8965782954774058
chr18	34352300	34353300	-0.6540126688004687
chr18	34352400	34353400	-1.3230597430318478
chr18	34353500	34354500	-1.444035140355554
chr18	34353600	34354600	-1.6821972114017478
chr18	34353700	34354700	-2.098718370310509
chr18	34353800	34354800	-1.6386893436958647
chr18	34353900	34354900	-1.5953053399998671
chr18	34354000	34355000	-1.6092189718636805
chr18	34354100	34355100	-1.4744988726191872
chr18	34354200	34355200	-0.5338886745252691
chr18	34354300	34355300	-0.14332536179982616
chr18	34354400	34355400	0.22306760958599653
chr18	34354500	34355500	0.17861038229726153
chr18	34354600	34355600	0.4952710628429111
chr18	34354700	34355700	0.6139877810348756
chr18	34354800	34355800	0.8693895391899764
chr18	34354900	34355900	0.43344063437765395
chr18	34355000	34356000	0.30349610076599626
chr18	34355100	34356100	-0.26694657982780257
chr18	34355200	34356200	-0.9242749245875236
chr18	34355300	34356300	-1.3366929365010174
chr18	34355400	34356400	-1.8076262142003496
chr18	34355500	34356500	-1.3727381339907834
chr18	34355600	34356600	-1.8478366677515392
chr18	34355700	34356700	-1.2485902599337475
chr18	34355800	34356800	-2.1783148964246983
chr18	34355900	34356900	-1.862236080299115
chr18	34356000	34357000	-1.6992611007178366
chr18	34356100	34357100	-1.2363202564850222
chr18	34356200	34357200	-0.9505875378592592
chr18	34356300	34357300	-0.500983015485605
chr18	34356400	34357400	-0.6941285099121438
chr18	34356500	34357500	-1.5250786460329724
chr18	34356600	34357600	-1.4319174151214982
chr18	34356700	34357700	-1.834299857127156
chr18	34356800	34357800	-1.4691593727631795
chr18	34356900	34357900	-1.9164120254140908
chr18	34357000	34358000	-2.2203344534411027
chr18	34357100	34358100	-2.1222004506725938
chr18	34357200	34358200	-1.7960723016998903
chr18	34357300	34358300	-2.232092915714293
chr18	34357400	34358400	-1.0621900164840097
chr18	34357500	34358500	-0.7039620853573243
chr18	34357600	34358600	-0.4245213258657196
chr18	34357700	34358700	-0.22563716659240965
chr18	34357800	34358800	-0.1618689763478125
chr18	34357900	34358900	0.5957472472194182
chr18	34358000	34359000	1.1269802482815263
chr18	34358100	34359100	1.01234129003942
chr18	34358200	34359200	0.7387013013933824
chr18	34358300	34359300	0.97472625689394
chr18	34358400	34359400	0.2699824123032346
chr18	34358500	34359500	0.4086386087043281
chr18	34358600	34359600	-0.09980180971412432
chr18	34358700	34359700	-0.475126973702415
chr18	34358800	34359800	-0.8258919629696895
chr18	34358900	34359900	-0.6293810991517852
chr18	34359000	34360000	-0.5002260017113117
chr18	34359100	34360100	-0.8279261723549249
chr18	34359200	34360200	-0.9719569993395244
chr18	34359300	34360300	-1.097061220931055
chr18	34359400	34360400	-1.6727739170638674
chr18	34359500	34360500	-2.1669767739658257
chr18	34359600	34360600	-1.964042086534729
chr18	34359700	34360700	-2.296608381231448
chr18	34359800	34360800	-1.32105232964859
chr18	34359900	34360900	-2.1385458752777624
chr18	34360000	34361000	-2.548626155832303
chr18	34360100	34361100	-2.451872982489772
chr18	34360200	34361200	-2.659900373651418
chr18	34360300	34361300	-3.01204820346144
chr18	34360400	34361400	-2.741237955484308
chr18	34360500	34361500	-2.2085273611863663
chr18	34360600	34361600	-1.8013541312868355
chr18	34360700	34361700	-1.1160694435668614
chr18	34360800	34361800	-1.9368220610503584
chr18	34360900	34361900	-1.174982443264638
chr18	34361000	34362000	-0.4359225627781968
chr18	34361100	34362100	0.533020992858205
chr18	34361200	34362200	0.601144869337203
chr18	34361300	34362300	0.8286307419905472
chr18	34361400	34362400	1.4681526091922366
chr18	34361500	34362500	1.1388498828309228
chr18	34361600	34362600	0.9920783061167172
chr18	34361700	34362700	1.0414280845686408
chr18	34361800	34362800	1.3133171568830937
chr18	34361900	34362900	0.7886461907783242
chr18	34362000	34363000	0.5187436009499198
chr18	34362100	34363100	-0.7303787258397317
chr18	34362200	34363200	-1.450828452498316
chr18	34362300	34363300	-1.4925977704130795
chr18	34362400	34363400	-2.0223014158794634
chr18	34362500	34363500	-2.193493726373422
chr18	34362600	34363600	-2.264814630340333
chr18	34362700	34363700	-2.38977124047799
chr18	34362800	34363800	-3.3096911645944336
chr18	34362900	34363900	-3.4804792107779234
chr18	34363000	34364000	-3.6525172463162883
chr18	34363100	34364100	-2.636197566952929
chr18	34363200	34364200	-2.5066613121226924
chr18	34363300	34364300	-2.5909492170975947
chr18	34363400	34364400	-2.201460283294914
chr18	34363500	34364500	-2.578027001538519
chr18	34363600	34364600	-2.7010854843307794
chr18	34363700	34364700	-3.2387189528553013
chr18	34363800	34364800	-2.5187016671253075
chr18	34363900	34364900	-2.0299945422245824
chr18	34364000	34365000	-2.0445278192058525
chr18	34364100	34365100	-3.16757937416342
chr18	34364200	34365200	-1.9406458375164688
chr18	34364300	34365300	-1.999394373735569
chr18	34364400	34365400	-1.8013688369655545
chr18	34364500	34365500	-1.7243774411397046
chr18	34364600	34365600	-1.191445130776787
chr18	34364700	34365700	-1.0244788775901927
chr18	34364800	34365800	-0.7357546136726154
chr18	34364900	34365900	-1.2978241541298547
chr18	34365000	34366000	-1.176570546591964
chr18	34365100	34366100	-0.14776066243672228
chr18	34365200	34366200	-0.5312782633276917
chr18	34365300	34366300	-0.15175697346395273
chr18	34365400	34366400	-0.5471953271243124
chr18	34365500	34366500	0.2456261624332681
chr18	34365600	34366600	-0.3044573813867806
chr18	34365700	34366700	0.5070601760941292
chr18	34365800	34366800	-0.5535868279978372
chr18	34365900	34366900	-1.0331779916452866
chr18	34366000	34367000	-1.4293468775661884
chr18	34366100	34367100	-2.2472466580741397
chr18	34366200	34367200	-2.635145049114605
chr18	34366300	34367300	-2.9648251650624675
chr18	34366400	34367400	-2.6976082674840285
chr18	34366500	34367500	-3.324297125021808
chr18	34366600	34367600	-3.0892138560319267
chr18	34366700	34367700	-3.3545392644674967
chr18	34366800	34367800	-3.404614449930868
chr18	34366900	34367900	-2.5722654678402934
chr18	34367000	34368000	-2.1770073554284988
chr18	34367100	34368100	-1.7553666504257424
chr18	34367200	34368200	-1.8786499556773224
chr18	34367300	34368300	-2.306914205666297
chr18	34367400	34368400	-2.8884156610265297
chr18	34367500	34368500	-3.5592444862420236
chr18	34367600	34368600	-3.8982130350528497
chr18	34367700	34368700	-3.9861844262807637
chr18	34367800	34368800	-3.488772582306406
chr18	34367900	34368900	-3.5308690268794884
chr18	34368000	34369000	-4.43461407254514
chr18	34368100	34369100	-4.193570586821391
chr18	34368200	34369200	-3.719718931587935
chr18	34368300	34369300	-2.9248720083709423
chr18	34368400	34369400	-2.8062536613267355
chr18	34368500	34369500	-1.8334399110283783
chr18	34368600	34369600	-0.9951862511023328
chr18	34368700	34369700	-1.0171192417367574
chr18	34368800	34369800	-1.4158398740538434
chr18	34368900	34369900	-1.2933191212757362
chr18	34369000	34370000	-0.7875352587680167
chr18	34369100	34370100	-0.9395605468392813
chr18	34370200	34371200	-0.4616297100062204
chr18	34370300	34371300	-0.11045462143427172
chr18	34370400	34371400	-0.4820736944443588
chr18	34370500	34371500	-0.6860542185283925
chr18	34370600	34371600	-0.006442867588954764
chr18	34370700	34371700	-1.2336598406298325
chr18	34370800	34371800	-2.1122631666927423
chr18	34370900	34371900	-2.448625204063452
chr18	34371000	34372000	-2.7528952394597286
chr18	34371100	34372100	-2.2728019652737244
chr18	34371200	34372200	-2.456921158594036
chr18	34371300	34372300	-3.047095194986541
chr18	34371400	34372400	-2.8602545892750344
chr18	34371500	34372500	-2.299833058622644
chr18	34371600	34372600	-3.301214886025285
chr18	34371700	34372700	-2.3725689181630725
chr18	34371800	34372800	-1.5505281401365636
chr18	34371900	34372900	-0.8817785970374623
chr18	34372000	34373000	-1.061416197046948
chr18	34372100	34373100	-1.1715832244894886
chr18	34372200	34373200	-1.0937680473267384
chr18	34372300	34373300	-0.7403256020866001
chr18	34372400	34373400	-0.4340506230677155
chr18	34372500	34373500	-0.2947229101964386
chr18	34372600	34373600	0.056843591048636476
chr18	34372700	34373700	0.015347273264369753
chr18	34372800	34373800	-0.1282784291213343
chr18	34372900	34373900	-0.8721350231420337
chr18	34373000	34374000	-0.4763738327053318
chr18	34373100	34374100	-0.3647274225601301
chr18	34373200	34374200	0.01538174782776699
chr18	34373300	34374300	-0.4422933504573245
chr18	34373400	34374400	-0.6491503285493476
chr18	34373500	34374500	-1.0541810128508278
chr18	34373600	34374600	-0.6382687939372211
chr18	34373700	34374700	-0.932520220708328
chr18	34373800	34374800	-1.2680006066586782
chr18	34373900	34374900	-0.4911553259032166
chr18	34374000	34375000	-0.9835842791722552
chr18	34374100	34375100	-1.1499044839134724
chr18	34374200	34375200	-1.1077164931963324
chr18	34374300	34375300	-0.4288357167174442
chr18	34374400	34375400	-0.7121920757069611
chr18	34374500	34375500	-0.2931183855237321
chr18	34374600	34375600	-1.024505275065865
chr18	34374700	34375700	-0.4861248985680061
chr18	34374800	34375800	-0.4120797518019528
chr18	34374900	34375900	-1.2393968431333895
chr18	34375000	34376000	-0.887926875737684
chr18	34375100	34376100	-1.0070537089091711
chr18	34375200	34376200	-1.4738734676400145
chr18	34375300	34376300	-1.5254860681805935
chr18	34375400	34376400	-1.1982647055893785
chr18	34375500	34376500	-1.3105660188228474
chr18	34375600	34376600	-1.1410897343362725
chr18	34375700	34376700	-0.9917247407864626
chr18	34375800	34376800	-1.7964977342365738
chr18	34375900	34376900	-1.7715364857111506
chr18	34376000	34377000	-1.412045725183271
chr18	34376100	34377100	-1.0243401455426653
chr18	34376200	34377200	-1.272358947110225
chr18	34376300	34377300	-2.1554009542318235
chr18	34376400	34377400	-1.819052645186896
chr18	34376500	34377500	-2.5314613009165745
chr18	34376600	34377600	-3.0034701270034363
chr18	34376700	34377700	-3.0047502883373487
chr18	34376800	34377800	-2.1971856631585585
chr18	34376900	34377900	-1.914065473726113
chr18	34377000	34378000	-2.353896670479817
chr18	34377100	34378100	-2.9953271060129065
chr18	34377200	34378200	-2.597847597924993
chr18	34377300	34378300	-2.0556543618303658
chr18	34377400	34378400	-2.346294074011245
chr18	34377500	34378500	-1.3125895050612868
chr18	34377600	34378600	-0.4459173739288991
chr18	34377700	34378700	-0.1711873144708613
chr18	34377800	34378800	-0.1180799396970944
chr18	34377900	34378900	-0.6753160762199156
chr18	34378000	34379000	-0.7849506670763927
chr18	34378100	34379100	-0.6599036406745608
chr18	34378200	34379200	-1.009188567803022
chr18	34378300	34379300	-1.554438266044381
chr18	34378400	34379400	-1.5987609206589295
chr18	34378500	34379500	-2.495268959149094
chr18	34378600	34379600	-2.3851394260152494
chr18	34378700	34379700	-2.5072934298603187
chr18	34378800	34379800	-2.7235662325048824
chr18	34378900	34379900	-2.000495434704007
chr18	34379000	34380000	-1.3400228741683464
chr18	34379100	34380100	-1.22508723019039
chr18	34379200	34380200	-1.618989071527144
chr18	34379300	34380300	-1.5163793158095131
chr18	34379400	34380400	-1.7544412035752688
chr18	34379500	34380500	-1.0578453857965018
chr18	34379600	34380600	-1.3532730396520634
chr18	34379700	34380700	-1.9795553275471007
chr18	34379800	34380800	-1.2584111343613071
chr18	34379900	34380900	-1.6269912540213065
chr18	34380000	34381000	-2.2613800859684643
chr18	34380100	34381100	-2.414365824023215
chr18	34380200	34381200	-2.0057967064667213
chr18	34380300	34381300	-1.206663199626833
chr18	34380400	34381400	-0.8531180656821863
chr18	34380500	34381500	-1.6618678918263654
chr18	34380600	34381600	-2.274816733278311
chr18	34380700	34381700	-1.3500919330458103
chr18	34380800	34381800	-1.649721043695386
chr18	34380900	34381900	-0.6933893584315813
chr18	34381000	34382000	-0.5983999569902839
chr18	34381100	34382100	-0.4388999540072963
chr18	34381200	34382200	-0.7554686943371638
chr18	34381300	34382300	-0.5925060528886077
chr18	34381400	34382400	-0.7981217346322785
chr18	34381500	34382500	0.3926640194949014
chr18	34381600	34382600	0.5386322469495674
chr18	34381700	34382700	-0.4183696574415312
chr18	34381800	34382800	-0.949918842391768
chr18	34381900	34382900	-1.8845846905250845
chr18	34382000	34383000	-1.9460165736802544
chr18	34382100	34383100	-1.8747268114322728
chr18	34382200	34383200	-0.6161763298700874
chr18	34382300	34383300	-1.1778202550116217
chr18	34382400	34383400	-1.6079839479426736
chr18	34382500	34383500	-2.269754444680112
chr18	34382600	34383600	-2.357040163164773
chr18	34382700	34383700	-2.2608395058844653
chr18	34382800	34383800	-2.1906283119872114
chr18	34382900	34383900	-2.322556152513064
chr18	34383000	34384000	-1.6737315536946953
chr18	34383100	34384100	-1.831531617921612
chr18	34383200	34384200	-2.069782600519647
chr18	34383300	34384300	-2.0230846904050983
chr18	34383400	34384400	-1.5443931021629356
chr18	34383500	34384500	-1.1383761651692719
chr18	34383600	34384600	-0.6189811536926526
chr18	34383700	34384700	-0.9649575981506266
chr18	34383800	34384800	-0.521488913400284
chr18	34383900	34384900	-0.3116598412173055
chr18	34384000	34385000	-0.3378386845986559
chr18	34384100	34385100	0.16347906354720276
chr18	34384200	34385200	-0.6159621970162601
chr18	34384300	34385300	-0.4398554059407568
chr18	34384400	34385400	-0.5240280066779756
chr18	34384500	34385500	-0.8850782164854184
chr18	34384600	34385600	-1.2154581323398796
chr18	34384700	34385700	-0.7600326657309044
chr18	34384800	34385800	-1.1474776988586386
chr18	34384900	34385900	-0.7923216511016826
chr18	34385000	34386000	-1.6950242588305449
chr18	34385100	34386100	-2.3434748306804454
chr18	34385200	34386200	-2.187539264808436
chr18	34385300	34386300	-1.816758966723336
chr18	34385400	34386400	-2.1318194645579025
chr18	34385500	34386500	-1.7700016598544364
chr18	34385600	34386600	-1.6038655990287158
chr18	34385700	34386700	-1.4889620975979667
chr18	34385800	34386800	-1.1655176477461549
chr18	34385900	34386900	-0.9355435157053464
chr18	34386000	34387000	0.19009442662964146
chr18	34386100	34387100	0.4957022407895324
chr18	34386200	34387200	1.0378210108829171
chr18	34386300	34387300	0.4395275541752929
chr18	34386400	34387400	1.1819717096785682
chr18	34386500	34387500	0.7678188321994867
chr18	34386600	34387600	0.3447581828117016
chr18	34386700	34387700	0.2592352366284084
chr18	34386800	34387800	0.08482544990539895
chr18	34386900	34387900	-0.4049901681755198
chr18	34387000	34388000	-1.2382129329701352
chr18	34387100	34388100	-1.4695849476396667
chr18	34387200	34388200	-1.9475098778566309
chr18	34387300	34388300	-1.4670849384722764
chr18	34387400	34388400	-2.52185227428604
chr18	34387500	34388500	-2.7296194552301505
chr18	34387600	34388600	-2.2632590021534784
chr18	34387700	34388700	-2.279441406211571
chr18	34387800	34388800	-2.0987264447766343
chr18	34387900	34388900	-1.9799780882697744
chr18	34388000	34389000	-2.06752768886244
chr18	34388100	34389100	-2.4241691147443842
chr18	34388200	34389200	-2.6729051419850083
chr18	34388300	34389300	-2.640252002521204
chr18	34388400	34389400	-1.86764490466142
chr18	34388500	34389500	-1.713577077469442
chr18	34388600	34389600	-2.2360045663772867
chr18	34388700	34389700	-3.0369220081518007
chr18	34388800	34389800	-4.030164214454188
chr18	34388900	34389900	-4.127285293752466
chr18	34389000	34390000	-3.4804219670549625
chr18	34389100	34390100	-3.127542130551608
chr18	34389200	34390200	-2.6157740275222556
chr18	34389300	34390300	-2.8933746722110487
chr18	34389400	34390400	-3.100513532590916
chr18	34389500	34390500	-2.6810027086843378
chr18	34389600	34390600	-2.253748881076422
chr18	34389700	34390700	-1.4710803936144463
chr18	34389800	34390800	-0.3308049715323921
chr18	34389900	34390900	-0.446016035045565
chr18	34390000	34391000	-0.8764770277720894
chr18	34390100	34391100	-1.0097634405386473
chr18	34390200	34391200	-1.0935704036973175
chr18	34390300	34391300	-1.6212094106552253
chr18	34390400	34391400	-1.656019408887605
chr18	34390500	34391500	-1.901553983436925
chr18	34390600	34391600	-2.1205708232119003
chr18	34390700	34391700	-1.9920116229305265
chr18	34390800	34391800	-1.9600673655842789
chr18	34390900	34391900	-1.545535847901926
chr18	34391000	34392000	-1.536855294907085
chr18	34391100	34392100	-1.2603680647008595
chr18	34391200	34392200	-0.8889846019807612
chr18	34391300	34392300	-0.3004565433367684
chr18	34391400	34392400	0.021570352416531
chr18	34391500	34392500	-0.2637263101964202
chr18	34391600	34392600	0.2640457755552392
chr18	34391700	34392700	0.2326837364723777
chr18	34391800	34392800	-0.01506354872305541
chr18	34391900	34392900	-0.2635823835454517
chr18	34392000	34393000	-0.42919777480606025
chr18	34392100	34393100	-0.5606949184992975
chr18	34392200	34393200	-0.4299526219685638
chr18	34392300	34393300	-0.7049997810825868
chr18	34392400	34393400	-0.9162839170626472
chr18	34392500	34393500	-0.7375469230316406
chr18	34392600	34393600	-1.7276456752428433
chr18	34392700	34393700	-1.8532225510291385
chr18	34392800	34393800	-1.5300583409489663
chr18	34392900	34393900	-1.687466041881548
chr18	34393000	34394000	-0.6877368596746757
chr18	34393100	34394100	0.2251280251652893
chr18	34393200	34394200	-1.221682996437178
chr18	34393300	34394300	-1.6381707182691008
chr18	34393400	34394400	-2.050525184596567
chr18	34393500	34394500	-2.197462097983561
chr18	34393600	34394600	-1.268283107016806
chr18	34393700	34394700	-1.1669813360257126
chr18	34393800	34394800	-1.4108696550088669
chr18	34393900	34394900	-1.13804918035273
chr18	34394000	34395000	-2.5380593026136826
chr18	34394100	34395100	-3.180569594948638
chr18	34394200	34395200	-2.2507672637391667
chr18	34394300	34395300	-1.497475290163894
chr18	34394400	34395400	-0.969654901559922
chr18	34394500	34395500	-0.807985323672467
chr18	34394600	34395600	-0.95591861145778
chr18	34394700	34395700	-1.3324697271757815
chr18	34394800	34395800	-2.19919592748654
chr18	34394900	34395900	-2.807277026970609
chr18	34395000	34396000	-1.8610070809206891
chr18	34395100	34396100	-2.56858587297372
chr18	34395200	34396200	-2.6804930107822056
chr18	34395300	34396300	-3.406713708465265
chr18	34395400	34396400	-3.6502747308565056
chr18	34395500	34396500	-3.5915961987120486
chr18	34395600	34396600	-3.7476403994349123
chr18	34395700	34396700	-3.7538266163265317
chr18	34395800	34396800	-2.6205043450274883
chr18	34395900	34396900	-1.9576162147433287
chr18	34396000	34397000	-1.8408245598040045
chr18	34396100	34397100	-0.4935954565763127
chr18	34396200	34397200	-0.1893250078049217
chr18	34396300	34397300	0.3817086443757547
chr18	34396400	34397400	0.4058496163696313
chr18	34396500	34397500	-0.10949042587690824
chr18	34396600	34397600	-0.4850449750169978
chr18	34396700	34397700	0.08692288166364429
chr18	34396800	34397800	-0.4678773257522992
chr18	34396900	34397900	-0.10409100932837094
chr18	34397000	34398000	-0.2693385907521362
chr18	34397100	34398100	-0.8962734766099409
chr18	34397200	34398200	-1.117988807522874
chr18	34397300	34398300	-1.247798202427324
chr18	34397400	34398400	-1.149737413988872
chr18	34397500	34398500	-0.6019647700380639
chr18	34397600	34398600	-0.286172181423159
chr18	34397700	34398700	-0.4904602599949874
chr18	34397800	34398800	-0.5034678452836856
chr18	34397900	34398900	-1.1845881459698668
chr18	34398000	34399000	-0.9125086590402481
chr18	34398100	34399100	-0.9546698540294272
chr18	34398200	34399200	-0.4871268142478216
chr18	34398300	34399300	-0.2188151111703122
chr18	34398400	34399400	-0.8114773036042068
chr18	34398500	34399500	-0.8977554880134
chr18	34398600	34399600	-0.8311155847528802
chr18	34398700	34399700	-0.7339790215329896
chr18	34398800	34399800	-0.718813374564943
chr18	34398900	34399900	-0.12750013398519885
chr18	34399000	34400000	-0.9052324122523757
chr18	34399100	34400100	-0.8991305332818407
chr18	34399200	34400200	-1.1171628581926456
chr18	34399300	34400300	-0.9973781995987402
chr18	34399400	34400400	-0.36444968893602064
chr18	34400500	34401500	1.030248604423282
chr18	34400600	34401600	1.085877252126724
chr18	34400700	34401700	1.0992786533159198
chr18	34400800	34401800	1.3502229848180085
chr18	34400900	34401900	1.1439174082057324
chr18	34401000	34402000	1.0696782992873253
chr18	34401100	34402100	0.8803563821427038
chr18	34401200	34402200	0.4119210710606725
chr18	34401300	34402300	0.2039979695734369
chr18	34401400	34402400	0.5061252406044072
chr18	34401500	34402500	0.02060196978991413
chr18	34401600	34402600	-0.7039201790576085
chr18	34401700	34402700	-0.6965107374378717
chr18	34401800	34402800	-0.6418897768132918
chr18	34401900	34402900	-0.5192804960339242
chr18	34402000	34403000	-0.4181876339826325
chr18	34402100	34403100	-0.08536371026703747
chr18	34402200	34403200	0.1535815954823589
chr18	34402300	34403300	-0.2471672206355664
chr18	34402400	34403400	-0.16439481945662546
chr18	34402500	34403500	0.17731836683648608
chr18	34402600	34403600	-0.21278821212275925
chr18	34402700	34403700	-0.476237294855529
chr18	34402800	34403800	-0.5035945554358754
chr18	34402900	34403900	-0.5729469450299787
chr18	34403000	34404000	-0.09665653062592573
chr18	34403100	34404100	-0.275513091739956
chr18	34403200	34404200	-0.4016480112534898
chr18	34403300	34404300	-0.5290395280308655
chr18	34403400	34404400	-1.0675769092816938
chr18	34403500	34404500	-1.0915637169573942
chr18	34403600	34404600	-0.2348156306521721
chr18	34403700	34404700	0.11623739855503193
chr18	34403800	34404800	-0.203233417923066
chr18	34403900	34404900	-0.40171747697483295
chr18	34404000	34405000	-1.09579249553135
chr18	34404100	34405100	-0.8936930056381318
chr18	34404200	34405200	-0.6475014056778811
chr18	34404300	34405300	-0.11797475231063398
chr18	34404400	34405400	0.5205979724673707
chr18	34404500	34405500	0.6099362551207991
chr18	34404600	34405600	0.7755111345344718
chr18	34404700	34405700	1.0630276048658431
chr18	34404800	34405800	1.04293842465177
chr18	34404900	34405900	1.0083663265653875
chr18	34405000	34406000	0.7866224317746061
chr18	34405100	34406100	0.6974963462504705
chr18	34405200	34406200	0.8070926136491343
chr18	34405300	34406300	0.7820724707047039
chr18	34405400	34406400	0.4113830573168161
chr18	34405500	34406500	0.5419764179678277
chr18	34405600	34406600	0.7623143153555333
chr18	34405700	34406700	-0.5018398840093393
chr18	34405800	34406800	-0.7751454014650898
chr18	34405900	34406900	-0.3636361286730783
chr18	34406000	34407000	0.03713925829231918
chr18	34406100	34407100	-0.6981471925274675
chr18	34406200	34407200	-1.0228377936206894
chr18	34406300	34407300	-1.2388305699605977
chr18	34406400	34407400	-1.1245729390245327
chr18	34406500	34407500	-1.4934266093547568
chr18	34406600	34407600	-2.0610170003279498
chr18	34406700	34407700	-2.1249907653827065
chr18	34406800	34407800	-1.4769167533702026
chr18	34406900	34407900	-2.0669013506103697
chr18	34407000	34408000	-1.8371734000703706
chr18	34407100	34408100	-2.275136124295725
chr18	34407200	34408200	-1.8451976614318173
chr18	34407300	34408300	-2.0336156523018314
chr18	34407400	34408400	-1.7989846989255167
chr18	34407500	34408500	-1.9092740156576788
chr18	34407600	34408600	-2.076280459713283
chr18	34407700	34408700	-1.5695214398449058
chr18	34407800	34408800	-1.64846243815101
chr18	34407900	34408900	-1.6575683223327111
chr18	34408000	34409000	-2.2765619521701432
chr18	34408100	34409100	-1.5829416205420819
chr18	34408200	34409200	-1.630892361504088
chr18	34408300	34409300	-1.3669816984905148
chr18	34408400	34409400	-1.5139069286659093
chr18	34408500	34409500	-1.7805585594337174
chr18	34408600	34409600	-1.9243120765394288
chr18	34408700	34409700	-2.0538245647269986
chr18	34408800	34409800	-2.907921219543252
chr18	34408900	34409900	-2.1392980763936107
chr18	34409000	34410000	-1.5894248361255094
chr18	34409100	34410100	-1.0936684191183896
chr18	34409200	34410200	-1.4846363479030578
chr18	34409300	34410300	-1.6336812575995376
chr18	34409400	34410400	-2.221534816838334
chr18	34409500	34410500	-1.757581188760271
chr18	34409600	34410600	-1.135507279725
chr18	34409700	34410700	-1.1806454522715215
chr18	34409800	34410800	-0.6727221716805944
chr18	34409900	34410900	-1.1467390282445495
chr18	34410000	34411000	-1.9428972030951237
chr18	34410100	34411100	-2.6324426632595417
chr18	34410200	34411200	-2.3838056124923943
chr18	34410300	34411300	-2.2131465715069516
chr18	34410400	34411400	-2.321298312113087
chr18	34410500	34411500	-1.9893061387795528
chr18	34410600	34411600	-1.8876698051539185
chr18	34410700	34411700	-1.5654599712172164
chr18	34410800	34411800	-1.9275548252775805
chr18	34410900	34411900	-1.962771954338008
chr18	34411000	34412000	-1.9017582283142407
chr18	34411100	34412100	-1.4939883796992273
chr18	34411200	34412200	-1.5921745613149083
chr18	34411300	34412300	-1.3112402175988072
chr18	34411400	34412400	-0.7969265592041567
chr18	34411500	34412500	-0.8410747066187393
chr18	34411600	34412600	-0.9943874203634366
chr18	34411700	34412700	-0.9340343986671787
chr18	34411800	34412800	-0.461438821097661
chr18	34411900	34412900	0.1193753698743215
chr18	34412000	34413000	0.48935875209424784
chr18	34412100	34413100	0.8257600240016949
chr18	34412200	34413200	0.6350831447855606
chr18	34412300	34413300	0.7765187806709763
chr18	34412400	34413400	0.5538556748279626
chr18	34412500	34413500	0.2882173652871349
chr18	34412600	34413600	0.5762032337312347
chr18	34412700	34413700	0.3156656329139918
chr18	34412800	34413800	-0.12216784709615496
chr18	34412900	34413900	-1.228252836711207
chr18	34413000	34414000	-1.0982761300162003
chr18	34413100	34414100	-1.4392862500390733
chr18	34413200	34414200	-2.2056129173976147
chr18	34413300	34414300	-2.83662311717414
chr18	34413400	34414400	-2.72721503183546
chr18	34413500	34414500	-2.6686620481470285
chr18	34413600	34414600	-2.9017517186533364
chr18	34413700	34414700	-3.206361852838908
chr18	34413800	34414800	-3.2371741036327712
chr18	34413900	34414900	-2.512622211219572
chr18	34414000	34415000	-2.3293974510425426
chr18	34414100	34415100	-2.6544134795908683
chr18	34414200	34415200	-2.032041264544295
chr18	34414300	34415300	-1.7249538377807752
chr18	34414400	34415400	-1.1270385243557792
chr18	34414500	34415500	-1.309793112152819
chr18	34414600	34415600	-1.4341328781352125
chr18	34414700	34415700	-1.0198937176375371
chr18	34415800	34416800	0.6588860500624099
chr18	34415900	34416900	-0.2625487410542974
chr18	34416000	34417000	0.3582872514554695
chr18	34416100	34417100	0.4856801981054078
chr18	34416200	34417200	0.1529186161621782
chr18	34416300	34417300	0.0810737632527794
chr18	34416400	34417400	0.2210001572499552
chr18	34416500	34417500	0.01855990674210872
chr18	34416600	34417600	-0.4871679518003578
chr18	34416700	34417700	-0.5740173922010903
chr18	34416800	34417800	-0.5913246226801117
chr18	34416900	34417900	0.2595457348054812
chr18	34417000	34418000	-0.5220557453742811
chr18	34417700	34418700	-1.5584381773487193
chr18	34417800	34418800	-2.2348072151244023
chr18	34417900	34418900	-1.58259867246299
chr18	34418000	34419000	-1.216066504717875
chr18	34418100	34419100	-0.8931763925955853
chr18	34418200	34419200	-0.470532563293956
chr18	34418300	34419300	-0.26365705373732484
chr18	34418400	34419400	0.5436875722190784
chr18	34418500	34419500	-0.20487920425005893
chr18	34418600	34419600	-0.07408184218071115
chr18	34418700	34419700	-0.557419301627735
chr18	34418800	34419800	-0.4726186867934262
chr18	34418900	34419900	-0.5698021956960182
chr18	34419000	34420000	-1.192983667601049
chr18	34419100	34420100	-1.6634145239148157
chr18	34419200	34420200	-1.6420135823955686
chr18	34419300	34420300	-2.0237824411623166
chr18	34419400	34420400	-1.7749277581938494
chr18	34419500	34420500	-2.0374201359037105
chr18	34419600	34420600	-1.6433540780031728
chr18	34419700	34420700	-1.4112521930500648
chr18	34419800	34420800	-0.6278260823465642
chr18	34419900	34420900	-0.8502045658666694
chr18	34420000	34421000	-0.044332694112273446
chr18	34420100	34421100	-0.14264725919252524
chr18	34420200	34421200	0.4521277643290922
chr18	34420300	34421300	1.1890605662763776
chr18	34420400	34421400	0.6749137641272005
chr18	34420500	34421500	1.2854996589795582
chr18	34420600	34421600	1.0411961223231347
chr18	34420700	34421700	1.4945960207176685
chr18	34420800	34421800	1.1849219346028144
chr18	34420900	34421900	0.9723298437357278
chr18	34421000	34422000	0.8938153741705096
chr18	34421100	34422100	1.4070997890429544
chr18	34421200	34422200	0.5202255597419212
chr18	34421300	34422300	0.14650941465743644
chr18	34421400	34422400	1.0427299261257366
chr18	34421700	34422700	1.123817107191282
chr18	34421800	34422800	1.3632536056108255
chr18	34421900	34422900	1.5637091071495666
chr18	34422000	34423000	1.0272019049237797
chr18	34422100	34423100	0.5772937227460528
chr18	34422200	34423200	0.6191749306276115
chr18	34422300	34423300	0.5172631652630479
chr18	34422400	34423400	-0.07831826780992396
chr18	34422500	34423500	0.13804665634270194
chr18	34422600	34423600	-0.4627336453318261
chr18	34422700	34423700	-0.360725098686728
chr18	34422800	34423800	-1.189712390181989
chr18	34422900	34423900	-1.6843011067286198
chr18	34423000	34424000	-1.902106907417214
chr18	34423100	34424100	-1.1451336351594132
chr18	34423200	34424200	-1.0983518973039916
chr18	34423300	34424300	-0.802209748787117
chr18	34423400	34424400	-0.7588115346457269
chr18	34423500	34424500	-0.06655088615496979
chr18	34423600	34424600	0.019940876193328086
chr18	34423700	34424700	-0.5859304701306931
chr18	34423800	34424800	-0.186628124296066
chr18	34423900	34424900	0.3241607594932523
chr18	34424000	34425000	0.15814734273442466
chr18	34424100	34425100	-0.8700581700261465
chr18	34424200	34425200	-0.9355601362037459
chr18	34424300	34425300	-1.2209776551493223
chr18	34424400	34425400	-1.3206124155832852
chr18	34424500	34425500	-1.925976728656204
chr18	34424600	34425600	-1.2403810763815917
chr18	34424700	34425700	-1.4613262710413364
chr18	34424800	34425800	-0.8966785145419652
chr18	34424900	34425900	-1.1986195436695162
chr18	34425000	34426000	-0.33081015180043993
chr18	34425100	34426100	0.6460290654290167
chr18	34425200	34426200	0.20406640263492976
chr18	34425300	34426300	0.12727323316585445
chr18	34425400	34426400	0.09605741202457364
chr18	34425500	34426500	-0.523116347095304
chr18	34425600	34426600	-1.1426045298228673
chr18	34425700	34426700	-0.7973338915860579
chr18	34425800	34426800	-1.0489143528723186
chr18	34425900	34426900	-1.0793548695501924
chr18	34426000	34427000	-2.373063503687353
chr18	34427600	34428600	-1.3603923637877542
chr18	34427700	34428700	-1.8889308280370585
chr18	34427800	34428800	-2.190010992505764
chr18	34427900	34428900	-2.038285571904398
chr18	34428000	34429000	-2.357960306917557
chr18	34428100	34429100	-1.6405114666196154
chr18	34428200	34429200	-1.2943559674516047
chr18	34428300	34429300	-1.7734662187596428
chr18	34428400	34429400	-0.8581602787530402
chr18	34428500	34429500	-0.17644682165398215
chr18	34428600	34429600	0.12449715965694905
chr18	34428700	34429700	0.6962703136094293
chr18	34428800	34429800	0.8048860911281265
chr18	34428900	34429900	0.6362978390655677
chr18	34429000	34430000	1.061239077296108
chr18	34429100	34430100	0.5215998969253207
chr18	34429200	34430200	0.3030881057460152
chr18	34429300	34430300	-0.1254819439294934
chr18	34429400	34430400	-0.5690660853991291
chr18	34429500	34430500	-1.2245695902899318
chr18	34429600	34430600	-1.3669247542722882
chr18	34429700	34430700	-1.5189138392855202
chr18	34429800	34430800	-1.6676702409487256
chr18	34429900	34430900	-2.08155409149452
chr18	34430000	34431000	-2.5211491071763605
chr18	34430100	34431100	-2.9658741008180205
chr18	34430200	34431200	-2.8399875645943164
chr18	34430300	34431300	-2.2605671183772467
chr18	34430400	34431400	-2.535593233368369
chr18	34430500	34431500	-2.2982737261144943
chr18	34430600	34431600	-2.2074898586149203
chr18	34430700	34431700	-1.779491370218954
chr18	34430800	34431800	-1.8529788631117283
chr18	34430900	34431900	-1.9475341133989608
chr18	34431000	34432000	-1.7918947303984405
chr18	34431100	34432100	-1.71590384191508
chr18	34431200	34432200	-1.6057043369690895
chr18	34431300	34432300	-1.6098693726859965
chr18	34431400	34432400	-1.1761936596806593
chr18	34431500	34432500	-0.666727486992914
chr18	34432600	34433600	-2.2572844788826747
chr18	34432700	34433700	-2.1423631742798603
chr18	34432800	34433800	-1.973922552838536
chr18	34432900	34433900	-1.7721824519795633
chr18	34433000	34434000	-2.058370996644939
chr18	34433100	34434100	-2.0886403996116987
chr18	34433200	34434200	-1.7526829067153549
chr18	34433300	34434300	-0.9598377020949628
chr18	34433400	34434400	-0.18374923597638312
chr18	34433500	34434500	-0.007299067975369252
chr18	34433600	34434600	-0.2701459690623804
chr18	34433700	34434700	-0.13279089985043904
chr18	34433800	34434800	0.4348912033848733
chr18	34433900	34434900	0.4963448327317847
chr18	34434000	34435000	1.2585531144725794
chr18	34434100	34435100	1.3365137534849445
chr18	34434200	34435200	1.466263922569201
chr18	34434300	34435300	1.538400226904689
chr18	34434400	34435400	1.5385751408703632
chr18	34434500	34435500	1.5759581389506978
chr18	34434600	34435600	1.949399958089784
chr18	34434700	34435700	1.768553755542701
chr18	34434800	34435800	0.4706600636828077
chr18	34434900	34435900	-0.3583891450649974
chr18	34435000	34436000	-0.8559424353591912
chr18	34435100	34436100	-1.846877097124202
chr18	34435200	34436200	-1.766929893530439
chr18	34435300	34436300	-1.6594738683421888
chr18	34435400	34436400	-3.1027493815391787
chr18	34435500	34436500	-3.061887559896832
chr18	34435600	34436600	-3.5728196828943046
chr18	34436900	34437900	0.7843451978863343
chr18	34437000	34438000	-0.1294383293905847
chr18	34437100	34438100	-0.2435261113733565
chr18	34437200	34438200	0.26673847015554264
chr18	34437300	34438300	0.4126320732666264
chr18	34437400	34438400	0.15884441571054944
chr18	34437500	34438500	-0.04224000964302462
chr18	34437600	34438600	-0.6948150576701451
chr18	34437700	34438700	-0.8169389350769867
chr18	34437800	34438800	-1.1912754794663678
chr18	34437900	34438900	-1.7250063577241723
chr18	34438000	34439000	-1.0557605547996276
chr18	34438100	34439100	-1.6760894228499112
chr18	34438200	34439200	-1.5219282521957125
chr18	34438300	34439300	-2.0987416005108
chr18	34438400	34439400	-2.130246949283633
chr18	34438500	34439500	-2.2132637834569997
chr18	34438600	34439600	-1.5923660586505075
chr18	34438700	34439700	-1.6754704199980914
chr18	34438800	34439800	-1.4570441637561118
chr18	34438900	34439900	-1.7429649460373402
chr18	34439000	34440000	-1.725481568121858
chr18	34439100	34440100	-1.2823502572008039
chr18	34439200	34440200	-1.77763464875798
chr18	34439300	34440300	-1.54680096302556
chr18	34439400	34440400	-1.0914870055054062
chr18	34439500	34440500	-1.127007589402717
chr18	34439600	34440600	-0.8325496646498586
chr18	34439700	34440700	-0.934320743409396
chr18	34439800	34440800	-1.334641112268233
chr18	34439900	34440900	-0.6310133682945352
chr18	34440000	34441000	-0.9456701553197263
chr18	34440100	34441100	-0.6311641924663665
chr18	34440200	34441200	-0.8854776620895034
chr18	34440300	34441300	-0.5235363808304703
chr18	34440400	34441400	-0.5065039845946138
chr18	34440500	34441500	-0.6750883165210774
chr18	34440600	34441600	-0.5547732700388299
chr18	34440700	34441700	-1.0703049039246997
chr18	34440800	34441800	-0.4041901498409681
chr18	34440900	34441900	-1.145133862248918
chr18	34441000	34442000	-0.6915688088632109
chr18	34441100	34442100	-0.8250329610811413
chr18	34441200	34442200	-1.1738647545995695
chr18	34441300	34442300	-1.7724222376674628
chr18	34441400	34442400	-2.933183588880913
chr18	34441500	34442500	-2.4767553825995945
chr18	34441600	34442600	-3.26745029508487
chr18	34441700	34442700	-3.3276113345460034
chr18	34441800	34442800	-3.7828258184820567
chr18	34441900	34442900	-3.5487146816686783
chr18	34442000	34443000	-4.06450724901334
chr18	34442100	34443100	-3.9506860530896577
chr18	34442200	34443200	-3.559795869094307
chr18	34442300	34443300	-3.0123843658992637
chr18	34442400	34443400	-2.3525311559579345
chr18	34442500	34443500	-2.7389355358342082
chr18	34442600	34443600	-2.4221169771267097
chr18	34442700	34443700	-2.1692329437850715
chr18	34442800	34443800	-2.2854977752402816
chr18	34442900	34443900	-1.7344347239062063
chr18	34443000	34444000	-1.8679089071010826
chr18	34443100	34444100	-1.825360010619184
chr18	34443200	34444200	-1.270939386815748
chr18	34443300	34444300	-1.3583750229376228
chr18	34443400	34444400	-1.4113324657721456
chr18	34443500	34444500	-1.0548147138666564
chr18	34443600	34444600	-1.313572822636058
chr18	34443700	34444700	-1.1658549279036714
chr18	34443800	34444800	-1.017057595081006
chr18	34443900	34444900	-1.6860285157025607
chr18	34444000	34445000	-1.191575715574047
chr18	34444100	34445100	-1.0540592485975788
chr18	34444200	34445200	-1.7341962334847143
chr18	34444300	34445300	-1.4054630644335389
chr18	34444400	34445400	-1.475071946625086
chr18	34444500	34445500	-1.6363121224564872
chr18	34444600	34445600	-1.3256110271370578
chr18	34444700	34445700	-0.8206650697057999
chr18	34444800	34445800	-0.8424719593058869
chr18	34444900	34445900	-0.9520705067888402
chr18	34445000	34446000	-0.4604145562508068
chr18	34445100	34446100	-0.8301015965712863
chr18	34445200	34446200	-0.6595324553240203
chr18	34445300	34446300	-0.9325664466049596
chr18	34445400	34446400	-0.7569409322829009
chr18	34445500	34446500	-0.8009858245590071
chr18	34445600	34446600	-1.0259325346123909
chr18	34445700	34446700	-0.92307606612548
chr18	34445800	34446800	-0.7209915258059474
chr18	34445900	34446900	-0.5762188063842071
chr18	34446000	34447000	-1.1303363150711365
chr18	34446100	34447100	-0.5191276386009079
chr18	34446200	34447200	-0.30216823940643245
chr18	34446300	34447300	-0.9765406150143348
chr18	34446400	34447400	-1.2079979383094095
chr18	34446500	34447500	-1.128566112536889
chr18	34446600	34447600	-0.8694631530542505
chr18	34446700	34447700	-1.3148674012796775
chr18	34446800	34447800	-0.7361033225873145
chr18	34446900	34447900	-0.4174267885237155
chr18	34447000	34448000	-1.0266093648470296
chr18	34447100	34448100	-1.4448059142238217
chr18	34447200	34448200	-1.4614042925230015
chr18	34447300	34448300	-0.9330436503038754
chr18	34447400	34448400	-0.4262139494460345
chr18	34447500	34448500	0.17567639919459158
chr18	34447600	34448600	0.04499139396140176
chr18	34447700	34448700	0.4517713578383963
chr18	34447800	34448800	-0.02735966391337308
chr18	34447900	34448900	0.2295704487766017
chr18	34448000	34449000	1.1814515720412702
chr18	34448100	34449100	0.6887797954385151
chr18	34448200	34449200	0.4113233585893402
chr18	34448300	34449300	-0.01626292968931191
chr18	34448400	34449400	-0.11144352789478032
chr18	34448500	34449500	-0.8233748010752516
chr18	34448600	34449600	-1.407790458045053
chr18	34448700	34449700	-1.9834882019238995
chr18	34448800	34449800	-2.020480868657704
chr18	34448900	34449900	-1.8911084978608952
chr18	34449000	34450000	-2.2526188521733848
chr18	34449100	34450100	-2.171526557676028
chr18	34449200	34450200	-2.012498899625781
chr18	34449300	34450300	-2.193464452284124
chr18	34449400	34450400	-2.283741729040335
chr18	34449500	34450500	-2.0617832744275244
chr18	34449600	34450600	-1.1091418713867705
chr18	34449700	34450700	-1.0919463216989058
chr18	34449800	34450800	-0.5453583988057679
chr18	34449900	34450900	-0.3699147848162527
chr18	34450000	34451000	-0.992491768062493
chr18	34450100	34451100	-0.4311558011154311
chr18	34450200	34451200	0.07542017573833708
chr18	34450500	34451500	0.5582572522576489
chr18	34450600	34451600	0.24852827194694474
chr18	34450700	34451700	0.478895682342331
chr18	34450800	34451800	-0.19422850944895997
chr18	34450900	34451900	-0.8338129176522885
chr18	34451000	34452000	-0.19658947505758984
chr18	34451100	34452100	-0.3372239824709129
chr18	34451200	34452200	-1.5744109527719283
chr18	34451300	34452300	-1.473192883004894
chr18	34451400	34452400	-1.5468640559469335
chr18	34451500	34452500	-1.5381587506818866
chr18	34451600	34452600	-2.2589884495332218
chr18	34451700	34452700	-2.4327011381999424
chr18	34451800	34452800	-2.2430216564778656
chr18	34451900	34452900	-1.9739890531086584
chr18	34452000	34453000	-2.260714170857059
chr18	34452100	34453100	-2.657623049344948
chr18	34452200	34453200	-2.1477096862366882
chr18	34452300	34453300	-2.3505388285944884
chr18	34452400	34453400	-2.1279532359027136
chr18	34452500	34453500	-1.5479304988299982
chr18	34452600	34453600	-1.1981012901784684
chr18	34452700	34453700	-0.8020013319466028
chr18	34452800	34453800	-0.9046184195363456
chr18	34452900	34453900	-1.5133378947399263
chr18	34453000	34454000	-1.2913525477290189
chr18	34453100	34454100	-1.4907837569605542
chr18	34453200	34454200	-0.8741702696846555
chr18	34453300	34454300	-1.1500084927012613
chr18	34453400	34454400	-1.3223069816949284
chr18	34453500	34454500	-2.0308643513467204
chr18	34453600	34454600	-1.6171047252893274
chr18	34453700	34454700	-1.3567436595232558
chr18	34453800	34454800	-1.362867662750332
chr18	34453900	34454900	-0.7118421460252017
chr18	34454000	34455000	-0.603891785137912
chr18	34454100	34455100	-0.1456923288869662
chr18	34454200	34455200	-0.4021134806851859
chr18	34454300	34455300	-0.2257594043672224
chr18	34454400	34455400	0.1972243194430872
chr18	34454500	34455500	0.7854299641241528
chr18	34454600	34455600	0.14988057115547754
chr18	34454700	34455700	-0.55972758068029
chr18	34454800	34455800	-0.7013196445894351
chr18	34454900	34455900	-1.0509520216788912
chr18	34455000	34456000	-1.1721382246161098
chr18	34455100	34456100	-1.4963829639363224
chr18	34455200	34456200	-1.6182146862729134
chr18	34455300	34456300	-1.4393896695704458
chr18	34455400	34456400	-2.2854572075635717
chr18	34455500	34456500	-2.9361186538552637
chr18	34455600	34456600	-2.430875838396509
chr18	34455700	34456700	-2.770641127466809
chr18	34455800	34456800	-2.362632366210007
chr18	34455900	34456900	-2.4665324880232062
chr18	34456000	34457000	-2.4022944749951636
chr18	34456100	34457100	-2.241503075614668
chr18	34456200	34457200	-2.110887187764771
chr18	34456300	34457300	-2.057470886217905
chr18	34456400	34457400	-1.2447581803675538
chr18	34456500	34457500	-0.5957115096782268
chr18	34456600	34457600	-0.5070626763980867
chr18	34456700	34457700	0.9041556299559732
chr18	34456800	34457800	0.6895698430769521
chr18	34456900	34457900	0.9979076472705652
chr18	34457000	34458000	0.6846774904672841
chr18	34457100	34458100	0.8663125053721403
chr18	34457200	34458200	1.2865865638477851
chr18	34457300	34458300	1.1295393084917325
chr18	34457400	34458400	1.3269929742846092
chr18	34457500	34458500	0.6289192664748239
chr18	34457600	34458600	0.6388166454250402
chr18	34457700	34458700	-0.33344077468223465
chr18	34457800	34458800	-0.3515053730046433
chr18	34457900	34458900	-0.4575698741467012
chr18	34458000	34459000	-0.9275528223002987
chr18	34458100	34459100	-0.7405190150041754
chr18	34458200	34459200	-1.888566618090903
chr18	34458300	34459300	-1.7474076133739105
chr18	34458400	34459400	-1.6769748454083642
chr18	34458500	34459500	-1.3312555628233114
chr18	34458600	34459600	-2.3958638798458467
chr18	34458700	34459700	-2.3371632589219438
chr18	34458800	34459800	-2.7619377626391115
chr18	34458900	34459900	-2.4909003883687943
chr18	34459000	34460000	-1.9486039959482273
chr18	34459100	34460100	-2.20887190189019
chr18	34459200	34460200	-1.832900236777728
chr18	34459300	34460300	-1.7284210385160927
chr18	34459400	34460400	-1.8441510100854
chr18	34459500	34460500	-1.489809025739801
chr18	34459600	34460600	-0.5706620327916083
chr18	34459700	34460700	-0.5643423134839064
chr18	34459800	34460800	0.7552228967614588
chr18	34459900	34460900	0.8508053435075869
chr18	34460000	34461000	0.24762590092511574
chr18	34460100	34461100	0.004400556570638817
chr18	34460200	34461200	0.026095312235262992
chr18	34460300	34461300	-0.29640058429684385
chr18	34460400	34461400	-0.7600369620691666
chr18	34460500	34461500	-1.0107504806363403
chr18	34460600	34461600	-0.5457448797322765
chr18	34460700	34461700	-0.4143742647183996
chr18	34460800	34461800	-0.9858378231076876
chr18	34460900	34461900	-1.4644262285015213
chr18	34461000	34462000	-0.007861718093176151
chr18	34461100	34462100	0.4452564392775879
chr18	34461200	34462200	1.2683684445935617
chr18	34461300	34462300	1.2262821894140128
chr18	34461400	34462400	1.8814751589840124
chr18	34461500	34462500	2.1594275931125946
chr18	34461600	34462600	1.5945945657728369
chr18	34461700	34462700	1.9435210304616104
chr18	34461800	34462800	0.6937857886660518
chr18	34461900	34462900	0.7936272463144866
chr18	34462000	34463000	-0.3684238530865858
chr18	34462100	34463100	-0.5555160076392736
chr18	34462200	34463200	-1.0619381562785226
chr18	34462300	34463300	-1.3736282471970316
chr18	34462400	34463400	-1.8913346941171891
chr18	34462500	34463500	-2.239165786296221
chr18	34462600	34463600	-1.9949460744948024
chr18	34462700	34463700	-2.2207825228722102
chr18	34462800	34463800	-1.5849418057926858
chr18	34462900	34463900	-1.4392103983406854
chr18	34463000	34464000	-0.8485587975342688
chr18	34463100	34464100	-2.099746871587424
chr18	34463200	34464200	-2.1272433527451504
chr18	34463300	34464300	-1.5382865696802728
chr18	34463400	34464400	-1.4352812503384744
chr18	34463500	34464500	-1.059603749296784
chr18	34463600	34464600	-0.9199732821140738
chr18	34463700	34464700	-1.000363589166948
chr18	34463800	34464800	-1.1833742078783012
chr18	34463900	34464900	-1.1001638579421942
chr18	34464000	34465000	-1.692019360027081
chr18	34464100	34465100	-0.2432354537077579
chr18	34464200	34465200	0.061328390898529477
chr18	34464300	34465300	-0.6284897141508492
chr18	34464400	34465400	-0.5228207222525764
chr18	34464500	34465500	-0.6559839402763438
chr18	34464600	34465600	-0.7750938095715361
chr18	34464700	34465700	-1.3510329445867657
chr18	34464800	34465800	-1.0428076667486847
chr18	34464900	34465900	-1.1483397315150836
chr18	34465000	34466000	-1.034928979674242
chr18	34465100	34466100	-0.8663690895841424
chr18	34465200	34466200	-1.7097400816107513
chr18	34465300	34466300	-0.9990389139462912
chr18	34465400	34466400	-1.1671046510593586
chr18	34465500	34466500	-1.4074772652369965
chr18	34465600	34466600	-1.5740723835080748
chr18	34465700	34466700	-0.9457529692484246
chr18	34465800	34466800	-0.9913556014534364
chr18	34465900	34466900	-1.6613858803213115
chr18	34466000	34467000	-1.9227599901885999
chr18	34466100	34467100	-1.9465492533920716
chr18	34466200	34467200	-1.2888384931210528
chr18	34466300	34467300	-1.2005270762645182
chr18	34466400	34467400	-0.7800614991966537
chr18	34466500	34467500	-0.5119026949697201
chr18	34466600	34467600	-0.4620417589140469
chr18	34466700	34467700	-0.7617893224869866
chr18	34466800	34467800	-1.2932927715807423
chr18	34466900	34467900	-1.1405356939552818
chr18	34467000	34468000	-0.7433316762860516
chr18	34467100	34468100	-1.1318750796621764
chr18	34467200	34468200	-1.8030438937306736
chr18	34467300	34468300	-1.9120102667953
chr18	34467400	34468400	-2.4522500682073938
chr18	34467500	34468500	-2.9475044529712298
chr18	34467600	34468600	-2.729773977273138
chr18	34467700	34468700	-3.0985819468481246
chr18	34467800	34468800	-2.7284961523029114
chr18	34467900	34468900	-2.6734799868853982
chr18	34468000	34469000	-2.9390379557993063
chr18	34468100	34469100	-2.518263776329356
chr18	34468200	34469200	-2.3290712363838857
chr18	34468300	34469300	-3.1407850640403363
chr18	34468400	34469400	-3.230023496068493
chr18	34468500	34469500	-3.279527822474245
chr18	34468600	34469600	-2.9211646383172827
chr18	34468700	34469700	-2.3573953968212207
chr18	34468800	34469800	-2.19812404814285
chr18	34468900	34469900	-1.8006869548187945
chr18	34469000	34470000	-1.5139205371299733
chr18	34469100	34470100	-1.945017773654328
chr18	34469200	34470200	-1.8866658936966936
chr18	34469300	34470300	-1.4683427433512914
chr18	34469400	34470400	-0.9492706415240516
chr18	34469500	34470500	-0.866875152515117
chr18	34469600	34470600	-1.855317441998048
chr18	34469700	34470700	-2.101740719462536
chr18	34469800	34470800	-1.919888718225261
chr18	34469900	34470900	-1.6443597424467669
chr18	34470000	34471000	-1.7028207656272012
chr18	34470100	34471100	-1.9764208100501448
chr18	34470200	34471200	-1.8201087032663823
chr18	34470300	34471300	-1.8373304663089958
chr18	34470400	34471400	-2.48989190993393
chr18	34470500	34471500	-2.5846600654852248
chr18	34470600	34471600	-1.860461761331578
chr18	34470700	34471700	-1.8811412384277209
chr18	34470800	34471800	-1.624705012291989
chr18	34470900	34471900	-2.020844136681548
chr18	34471000	34472000	-2.101874567246815
chr18	34471100	34472100	-1.3756343073953112
chr18	34471200	34472200	-1.4663973344679666
chr18	34471300	34472300	-1.3464862693181847
chr18	34471400	34472400	-1.0603187155934821
chr18	34471500	34472500	-1.117673357500287
chr18	34471600	34472600	-1.3724796148541982
chr18	34471700	34472700	-0.9713099045027234
chr18	34471800	34472800	-1.3220322479659077
chr18	34471900	34472900	-1.5660418487013854
chr18	34472000	34473000	-1.8536227997876844
chr18	34472100	34473100	-2.610628140715616
chr18	34472200	34473200	-3.271101161845652
chr18	34472300	34473300	-3.2441047554735314
chr18	34472400	34473400	-2.7030690860985582
chr18	34472500	34473500	-2.6302989766018703
chr18	34472600	34473600	-2.5650301437380087
chr18	34472700	34473700	-2.932288522732293
chr18	34472800	34473800	-3.6358431565743294
chr18	34472900	34473900	-3.3543085379939015
chr18	34473000	34474000	-2.8286680549119434
chr18	34473100	34474100	-3.0775389093394003
chr18	34473200	34474200	-2.288035392076621
chr18	34473300	34474300	-2.672701655279687
chr18	34473400	34474400	-2.893588434700547
chr18	34473500	34474500	-2.8061930574444456
chr18	34473600	34474600	-2.3641509194722983
chr18	34473700	34474700	-2.02365344308285
chr18	34473800	34474800	-1.4995197728408587
chr18	34473900	34474900	-2.00428237177618
chr18	34474000	34475000	-2.2687547007242546
chr18	34474100	34475100	-1.828329098815355
chr18	34474200	34475200	-1.616912287804035
chr18	34474300	34475300	-0.6571145257591716
chr18	34474400	34475400	-1.1425347380388
chr18	34474500	34475500	-0.9495606119879492
chr18	34474600	34475600	-2.3106125568441453
chr18	34474700	34475700	-2.277670100413004
chr18	34474800	34475800	-1.683328542754292
chr18	34474900	34475900	-0.1760412649666863
chr18	34475000	34476000	0.21670415487508432
chr18	34475100	34476100	0.11451426975788292
chr18	34475200	34476200	0.09679728241518101
chr18	34475300	34476300	-0.4835936574579893
chr18	34475400	34476400	-0.11027355876888384
chr18	34475500	34476500	0.7376944016831954
chr18	34475600	34476600	1.8360521081435528
chr18	34475700	34476700	1.0235437600465254
chr18	34475800	34476800	0.8746551227509761
chr18	34475900	34476900	0.09163435871977604
chr18	34476000	34477000	-0.3449038491816025
chr18	34476100	34477100	-0.1771365312853318
chr18	34476200	34477200	-0.8853363337281831
chr18	34476300	34477300	-1.0759791013013018
chr18	34476400	34477400	-1.1409815665288348
chr18	34476500	34477500	-1.807764612042845
chr18	34476600	34477600	-1.7002190910778918
chr18	34476700	34477700	-1.2192864023300374
chr18	34476800	34477800	-2.0598823577680747
chr18	34476900	34477900	-2.804334617206568
chr18	34477000	34478000	-3.3197909487020145
chr18	34477100	34478100	-3.1727500467545147
chr18	34477200	34478200	-3.253162056956551
chr18	34477300	34478300	-3.4549626050066937
chr18	34477400	34478400	-3.9886756497279974
chr18	34477500	34478500	-3.7216303534132082
chr18	34477600	34478600	-4.048593149447835
chr18	34477700	34478700	-3.8337169835416876
chr18	34477800	34478800	-2.7345376072514047
chr18	34477900	34478900	-2.3146575789798858
chr18	34478000	34479000	-1.5695087848732738
chr18	34478100	34479100	-1.3155800807799825
chr18	34478200	34479200	-1.262029975018809
chr18	34478300	34479300	-1.448854118328316
chr18	34478400	34479400	-0.9925400074034936
chr18	34478500	34479500	-0.8235531600536207
chr18	34478600	34479600	-0.8461040086972671
chr18	34478700	34479700	-0.4878559379165798
chr18	34478800	34479800	-0.5418880380195921
chr18	34478900	34479900	-0.2410989924345814
chr18	34479000	34480000	-0.7739979045458047
chr18	34479100	34480100	-1.1186671656894531
chr18	34479200	34480200	-0.6768730221070006
chr18	34479300	34480300	-0.0036197333388056853
chr18	34479400	34480400	0.3512516947314051
chr18	34479500	34480500	0.4727921382987153
chr18	34479600	34480600	0.8661768327173763
chr18	34479700	34480700	0.5996393909938201
chr18	34479800	34480800	0.8012059108192496
chr18	34479900	34480900	1.2600074212582195
chr18	34481200	34482200	-1.0041993934146909
chr18	34481300	34482300	-0.8517581126319459
chr18	34481400	34482400	-0.8846231671057488
chr18	34481500	34482500	-1.3392416577704973
chr18	34481600	34482600	-1.9724009728601373
chr18	34481700	34482700	-2.0955644860106406
chr18	34481800	34482800	-2.2146089830696623
chr18	34481900	34482900	-2.152897548280728
chr18	34482000	34483000	-2.300497965734332
chr18	34482100	34483100	-2.6513363520190696
chr18	34482200	34483200	-2.3929885289237944
chr18	34482300	34483300	-2.686670138834608
chr18	34482400	34483400	-4.044249833563566
chr18	34482500	34483500	-3.6911170181225534
chr18	34482600	34483600	-2.8512179940565514
chr18	34482700	34483700	-2.9279196348209315
chr18	34482800	34483800	-2.3159482938388507
chr18	34482900	34483900	-2.101182277046581
chr18	34483000	34484000	-2.3619472469908107
chr18	34483100	34484100	-1.532868453502276
chr18	34483200	34484200	-1.1550906710172664
chr18	34483300	34484300	-1.1175370686272066
chr18	34483400	34484400	0.6548112844731815
chr18	34483500	34484500	0.1867540983798538
chr18	34483600	34484600	0.26198725311750953
chr18	34483700	34484700	-0.5677010822792992
chr18	34483800	34484800	-0.8992616218426466
chr18	34483900	34484900	-0.2861131029675873
chr18	34484000	34485000	-0.4782917842604253
chr18	34484100	34485100	-0.7792339011269944
chr18	34484200	34485200	-1.6000391982862086
chr18	34484300	34485300	-1.610046733255986
chr18	34484400	34485400	-1.9911455727638927
chr18	34484500	34485500	-1.3565378636369394
chr18	34484600	34485600	-1.4394920079531446
chr18	34484700	34485700	-0.5124777499896955
chr18	34484800	34485800	-0.5885868541350585
chr18	34484900	34485900	-0.8375591711794133
chr18	34486000	34487000	-1.7544955230969237
chr18	34486100	34487100	-1.84559939534772
chr18	34486200	34487200	-0.9517054868304012
chr18	34486300	34487300	-1.3578760780907104
chr18	34486400	34487400	-1.5989595691877159
chr18	34486500	34487500	-0.90960863474973
chr18	34486600	34487600	0.10710611037160037
chr18	34486700	34487700	0.2221260982330871
chr18	34486800	34487800	0.1123892258605737
chr18	34486900	34487900	0.4528986045882621
chr18	34487000	34488000	0.43067789001048884
chr18	34487100	34488100	0.5453634660441543
chr18	34487200	34488200	0.2809987267772237
chr18	34487300	34488300	0.20335920896593576
chr18	34487400	34488400	0.7907282560699923
chr18	34487500	34488500	1.2943847621018367
chr18	34487600	34488600	1.1874072081656764
chr18	34487700	34488700	0.9746410063570036
chr18	34487800	34488800	0.9512141916886512
chr18	34487900	34488900	0.45705629825348104
chr18	34488000	34489000	0.8580414190830191
chr18	34488100	34489100	0.586672773662077
chr18	34488200	34489200	1.2894375845752102
chr18	34488300	34489300	1.231757756581774
chr18	34488400	34489400	0.6145479945044737
chr18	34488500	34489500	0.5821799688750278
chr18	34488600	34489600	0.3845185430886137
chr18	34488700	34489700	0.6376705221563695
chr18	34488800	34489800	0.9988672216169902
chr18	34488900	34489900	0.7907762908183301
chr18	34489000	34490000	1.228044031916328
chr18	34489100	34490100	1.1224855046491755
chr18	34489200	34490200	0.3481133798836754
chr18	34489300	34490300	0.8738532123574938
chr18	34489400	34490400	0.5795066151549702
chr18	34489500	34490500	-0.004422814186931657
chr18	34489600	34490600	-0.15793064900533713
chr18	34489700	34490700	-0.3550748780119485
chr18	34489800	34490800	-0.3533622530737947
chr18	34489900	34490900	0.053226198838268624
chr18	34490000	34491000	-0.9577402145882532
chr18	34490100	34491100	-0.7465939985995955
chr18	34490200	34491200	-0.6407561474673934
chr18	34490300	34491300	-0.5771832169464722
chr18	34490400	34491400	-0.02988670360577231
chr18	34490500	34491500	0.25432704554375185
chr18	34490600	34491600	0.18448461346632064
chr18	34490700	34491700	-0.0277595646297712
chr18	34490800	34491800	-0.2909266963715913
chr18	34490900	34491900	-0.5557364853500225
chr18	34491000	34492000	-0.3986012954099089
chr18	34491100	34492100	-0.2859511497940208
chr18	34491200	34492200	-0.1635140379446512
chr18	34491300	34492300	-0.8030288100736535
chr18	34491400	34492400	-1.146818012341038
chr18	34491500	34492500	-1.3136709683524326
chr18	34491600	34492600	-1.2143046027417128
chr18	34491700	34492700	-0.958989524879188
chr18	34491800	34492800	-1.220495580314375
chr18	34491900	34492900	-1.057201672055117
chr18	34492000	34493000	-0.6128651794377823
chr18	34494400	34495400	-0.4670492358293937
chr18	34494500	34495500	-1.2107705661343302
chr18	34494600	34495600	-1.0093629754908364
chr18	34494700	34495700	-0.2525748055363285
chr18	34494800	34495800	-0.5143565638870418
chr18	34494900	34495900	-0.4201457346973511
chr18	34495000	34496000	0.09816484346800493
chr18	34495100	34496100	-0.5920351854456096
chr18	34495200	34496200	-0.3684955574908497
chr18	34495300	34496300	0.011565838231126658
chr18	34495400	34496400	0.5512753773497944
chr18	34495500	34496500	1.211443728946208
chr18	34495600	34496600	0.10426510425351344
chr18	34495700	34496700	-0.6928694506855338
chr18	34495800	34496800	-0.18667924273254088
chr18	34495900	34496900	-0.2695049298732249
chr18	34496000	34497000	-1.0997325390740214
chr18	34496100	34497100	-1.2941067678792617
chr18	34496200	34497200	-1.5806452724766469
chr18	34496300	34497300	-2.215394588468816
chr18	34496400	34497400	-2.23082383723484
chr18	34496500	34497500	-1.8445119830211505
chr18	34496600	34497600	-1.743537458997955
chr18	34496700	34497700	-1.1608777304734403
chr18	34496800	34497800	-0.7056126639292064
chr18	34496900	34497900	-0.8557376642251278
chr18	34497000	34498000	-0.41749881533594163
chr18	34497100	34498100	0.5307819724432539
chr18	34497200	34498200	1.072973288708985
chr18	34497300	34498300	1.2887869513932475
chr18	34497400	34498400	1.165372755775106
chr18	34497500	34498500	0.9928404329297236
chr18	34497600	34498600	0.9143460581792802
chr18	34497700	34498700	0.9724250592055552
chr18	34497800	34498800	0.6627951329802761
chr18	34497900	34498900	0.32446566027120965
chr18	34498000	34499000	0.7607392717520507
chr18	34498100	34499100	-0.3565705353228129
chr18	34498200	34499200	-1.1717669106974882
chr18	34498300	34499300	-1.5400240551654756
chr18	34498400	34499400	-1.8890636116254005
chr18	34498500	34499500	-1.9108846423487045
chr18	34498600	34499600	-1.5820316222282091
chr18	34498700	34499700	-1.817167314893615
chr18	34498800	34499800	-1.7566697256776393
chr18	34498900	34499900	-1.7698322045659962
chr18	34499000	34500000	-2.9762303710758897
chr18	34499100	34500100	-2.53166382232179
chr18	34499200	34500200	-2.391771660447969
chr18	34499300	34500300	-2.3071810246604567
chr18	34499400	34500400	-2.186532799686264
chr18	34499500	34500500	-2.4618875735899506
chr18	34499600	34500600	-2.4736530017515066
chr18	34499700	34500700	-2.3062848813777905
chr18	34501000	34502000	-0.8595914549157212
chr18	34501100	34502100	0.11159052800289107
chr18	34501200	34502200	0.3453731455643921
chr18	34501300	34502300	-0.8811387438707615
chr18	34501400	34502400	-0.6505743467518035
chr18	34501500	34502500	-1.4418105858427268
chr18	34501600	34502600	-1.7798236065812945
chr18	34501700	34502700	-1.4560851350151789
chr18	34501800	34502800	-1.2920760838285863
chr18	34501900	34502900	-1.7979784095518818
chr18	34502000	34503000	-1.0815566683355684
chr18	34502100	34503100	-1.4969496167105796
chr18	34502200	34503200	-1.9298146458959635
chr18	34502300	34503300	-0.9306497901781872
chr18	34503400	34504400	-1.0235887410553834
chr18	34503500	34504500	-1.2452021252121015
chr18	34503600	34504600	-1.4988117782206796
chr18	34503700	34504700	-1.131086852801065
chr18	34503800	34504800	-0.7089132965703028
chr18	34503900	34504900	-0.0928173131577866
chr18	34504000	34505000	0.3787565209333064
chr18	34504100	34505100	-0.06464000278873214
chr18	34504200	34505200	-0.17259596412206285
chr18	34504300	34505300	-0.25227785607168673
chr18	34504400	34505400	0.12646431146328482
chr18	34504500	34505500	0.14027269700982378
chr18	34504600	34505600	0.2751323101382345
chr18	34504700	34505700	-0.4069535364963988
chr18	34504800	34505800	-0.2477624206607348
chr18	34504900	34505900	-0.7947043870250315
chr18	34505000	34506000	-1.1082782183753384
chr18	34505100	34506100	-1.3068087012730998
chr18	34505200	34506200	-2.0308143297735524
chr18	34505300	34506300	-0.9075672173020132
chr18	34505400	34506400	-1.7082053229094938
chr18	34505500	34506500	-1.596182419994416
chr18	34505600	34506600	-2.239490630375692
chr18	34505700	34506700	-1.7547224646642954
chr18	34505800	34506800	-1.7365391723034738
chr18	34505900	34506900	-2.182696116418358
chr18	34506000	34507000	-2.2184438550898697
chr18	34506100	34507100	-1.4734351132645782
chr18	34506200	34507200	-1.0820404507329202
chr18	34506300	34507300	-2.041620328646858
chr18	34506400	34507400	-1.4872703829444445
chr18	34506500	34507500	-1.5222003841479597
chr18	34506600	34507600	-0.6938012159132873
chr18	34506700	34507700	-0.5965719297028576
chr18	34506800	34507800	-0.4010174961306118
chr18	34506900	34507900	-0.3940435149806554
chr18	34507000	34508000	-0.5075249683567861
chr18	34507100	34508100	-1.0958586626178242
chr18	34507200	34508200	-0.73461549021259
chr18	34507300	34508300	-0.7088408282954428
chr18	34507400	34508400	-0.4703532069938991
chr18	34507500	34508500	-0.29296645653034764
chr18	34507600	34508600	-1.1726579661214134
chr18	34507700	34508700	-1.2507109055579042
chr18	34507800	34508800	-1.9709961737243624
chr18	34507900	34508900	-1.7896584050563364
chr18	34508000	34509000	-1.3190552078118754
chr18	34508100	34509100	-1.2020820490784376
chr18	34508200	34509200	-1.0400541743011662
chr18	34508300	34509300	-0.6935666900462307
chr18	34508400	34509400	-0.4619618991778135
chr18	34508500	34509500	-0.23874138014656995
chr18	34508600	34509600	0.11372192980386812
chr18	34508700	34509700	-0.04604273635999105
chr18	34508800	34509800	0.5376804762018732
chr18	34508900	34509900	1.0138922725304478
chr18	34509000	34510000	-0.22091308162851492
chr18	34509100	34510100	0.4248362750078056
chr18	34509200	34510200	0.2074894729176276
chr18	34509300	34510300	-0.17544796639549062
chr18	34509400	34510400	-0.5595353158069374
chr18	34509500	34510500	-0.9495779789389844
chr18	34510800	34511800	-1.0629940448845785
chr18	34510900	34511900	-0.5805758405122343
chr18	34511000	34512000	-0.2872987535011809
chr18	34511100	34512100	0.004968568764713524
chr18	34511200	34512200	-0.4539145704416481
chr18	34511300	34512300	-0.6132839577677304
chr18	34511400	34512400	-1.2477021021629158
chr18	34511500	34512500	-0.9287669255869526
chr18	34511600	34512600	-0.4693806003425728
chr18	34511700	34512700	-0.7174201297698841
chr18	34511800	34512800	-0.5037115365471694
chr18	34511900	34512900	-0.8758138729547621
chr18	34512000	34513000	-1.2374196950504
chr18	34512100	34513100	-1.5243258882333317
chr18	34512200	34513200	-1.250646284751021
chr18	34512300	34513300	-1.3074526185491753
chr18	34512400	34513400	-1.0742463008812335
chr18	34512500	34513500	-1.3251486076209893
chr18	34512600	34513600	-1.159120940067569
chr18	34512700	34513700	-0.5466660151361157
chr18	34512800	34513800	-0.2244128927139261
chr18	34512900	34513900	0.0573352500701191
chr18	34513000	34514000	0.6314733438218055
chr18	34513100	34514100	0.1443163409745747
chr18	34513200	34514200	0.4985210729580217
chr18	34513300	34514300	1.0111569650264731
chr18	34513400	34514400	1.3764402398801359
chr18	34513500	34514500	1.468982781688113
chr18	34513600	34514600	0.7330685779830453
chr18	34513700	34514700	0.31854995010646336
chr18	34513800	34514800	0.06665274973145993
chr18	34513900	34514900	-0.04374840951704634
chr18	34514000	34515000	-1.060960334252101
chr18	34514100	34515100	-0.46518474475842
chr18	34514200	34515200	-1.2168639406366164
chr18	34514300	34515300	-1.9941163810725344
chr18	34514400	34515400	-1.8919677790549043
chr18	34514500	34515500	-1.339289471484975
chr18	34514600	34515600	-0.9718681164107444
chr18	34514700	34515700	-0.5811380494833422
chr18	34514800	34515800	-0.021331601966501017
chr18	34514900	34515900	-0.6058718082026086
chr18	34515000	34516000	-0.8197998266287098
chr18	34515100	34516100	-2.015232247785591
chr18	34515200	34516200	-1.3876888662193174
chr18	34515300	34516300	-1.0739174394844488
chr18	34515400	34516400	-1.4868558313225082
chr18	34515500	34516500	-1.9463996778990769
chr18	34515600	34516600	-2.2290048420285133
chr18	34515700	34516700	-2.7980654855490905
chr18	34515800	34516800	-2.5761355221901
chr18	34515900	34516900	-1.8177785250545253
chr18	34516000	34517000	-0.9059577030673492
chr18	34516100	34517100	0.4425084688221245
chr18	34516200	34517200	0.3574642904395926
chr18	34516300	34517300	0.4545746515878927
chr18	34516400	34517400	0.911854899883756
chr18	34516500	34517500	1.326813688617352
chr18	34516600	34517600	1.1560353055981132
chr18	34516700	34517700	1.1564030114740158
chr18	34516800	34517800	-0.12882680236782176
chr18	34516900	34517900	-0.1577683164873825
chr18	34517000	34518000	-0.5565329134429154
chr18	34517100	34518100	-0.7722314132925989
chr18	34517200	34518200	-1.1731091236910247
chr18	34517300	34518300	-0.8153451727473298
chr18	34517400	34518400	-0.6405867808770871
chr18	34517500	34518500	-0.6105860607820082
chr18	34517600	34518600	-0.75331183481446
chr18	34517700	34518700	-0.2783392411879374
chr18	34517800	34518800	0.6253840325732918
chr18	34517900	34518900	0.5983320497126898
chr18	34518000	34519000	0.8054285852578461
chr18	34518100	34519100	0.229275334447793
chr18	34518200	34519200	0.7189175415174185
chr18	34518300	34519300	0.004157781493998194
chr18	34518400	34519400	0.02002129542655089
chr18	34518500	34519500	0.1945636223672708
chr18	34518600	34519600	0.9092383409625404
chr18	34518700	34519700	0.6020764077361814
chr18	34518800	34519800	-0.056073590222172384
chr18	34518900	34519900	-0.4397904809170026
chr18	34519000	34520000	-1.1117381939285929
chr18	34519100	34520100	-0.5934919410977781
chr18	34519200	34520200	-1.0185806278054743
chr18	34519300	34520300	-0.36422197973441495
chr18	34519400	34520400	-0.9482384363460808
chr18	34519500	34520500	-1.318680784633978
chr18	34519600	34520600	-1.6387293154221982
chr18	34519700	34520700	-1.437265434746929
chr18	34519800	34520800	-1.4344057645936472
chr18	34519900	34520900	-1.0582370845671285
chr18	34520000	34521000	-0.7804259091074753
chr18	34520100	34521100	-1.0899491665042604
chr18	34520200	34521200	-0.8345771163790404
chr18	34520300	34521300	-1.142239151136179
chr18	34520400	34521400	-0.5645387090298576
chr18	34520500	34521500	-0.9288278303001386
chr18	34520600	34521600	-0.6890743071099427
chr18	34520700	34521700	-0.9892309011845094
chr18	34520800	34521800	-0.6269598796486132
chr18	34520900	34521900	-0.9980334830415856
chr18	34521000	34522000	-0.8580664915992162
chr18	34521100	34522100	-0.3977044127343735
chr18	34521200	34522200	-0.5453263032529209
chr18	34521300	34522300	-0.5343925509072045
chr18	34521400	34522400	-1.0203039360066597
chr18	34521500	34522500	-1.0501534037760842
chr18	34521600	34522600	-1.3922337279919057
chr18	34521700	34522700	-1.8192506955294308
chr18	34521800	34522800	-2.128823531656192
chr18	34521900	34522900	-2.2009429745866496
chr18	34522000	34523000	-1.7386021044352342
chr18	34522100	34523100	-2.2220420595811814
chr18	34522200	34523200	-1.7565311683372329
chr18	34522300	34523300	-2.0347192218291883
chr18	34522400	34523400	-1.801503496079775
chr18	34522500	34523500	-1.55753426784251
chr18	34522600	34523600	-1.5082368052432555
chr18	34522700	34523700	-1.1789491460385435
chr18	34522800	34523800	-1.1279786729470405
chr18	34522900	34523900	-0.8442074084175742
chr18	34523000	34524000	-1.420512460245539
chr18	34523100	34524100	-1.3173853097962809
chr18	34523200	34524200	-1.7657495666365712
chr18	34523300	34524300	-2.0507283694124694
chr18	34523400	34524400	-1.8951318971938624
chr18	34523500	34524500	-2.0325165046551787
chr18	34523600	34524600	-1.5167753349080586
chr18	34523700	34524700	-1.7258566213403317
chr18	34523800	34524800	-1.5241760630989536
chr18	34523900	34524900	-1.5902339982043283
chr18	34524000	34525000	-1.516911434908198
chr18	34524100	34525100	-1.107104743610197
chr18	34524200	34525200	-1.229241731730677
chr18	34524300	34525300	-0.5211396637512903
chr18	34524400	34525400	-0.4476847375132877
chr18	34524500	34525500	-0.17058289943652255
chr18	34524600	34525600	-0.30200125784106185
chr18	34524700	34525700	-0.17206081993817596
chr18	34524800	34525800	0.30790458554988204
chr18	34524900	34525900	0.600564732763784
chr18	34525000	34526000	0.5349793320727733
chr18	34525100	34526100	0.4175332615793429
chr18	34525200	34526200	0.5127194523622399
chr18	34525300	34526300	0.11416803093970734
chr18	34525400	34526400	-0.28679385404843216
chr18	34525500	34526500	-0.37733267366942896
chr18	34525600	34526600	-1.4079746104190776
chr18	34525700	34526700	-1.5305698441968338
chr18	34525800	34526800	-2.1120703879469387
chr18	34525900	34526900	-1.951910193212428
chr18	34526000	34527000	-2.3572764003854085
chr18	34526100	34527100	-2.2578259131928475
chr18	34526200	34527200	-1.7361476550825703
chr18	34526300	34527300	-2.101375755278024
chr18	34526400	34527400	-1.7671982542016371
chr18	34526500	34527500	-1.9267594059788684
chr18	34526600	34527600	-1.2701934810442357
chr18	34526700	34527700	-0.5910820530157064
chr18	34526800	34527800	-0.2385644410349536
chr18	34526900	34527900	-0.2341595024640782
chr18	34527000	34528000	-0.22097445764330687
chr18	34527100	34528100	-1.0105783714779413
chr18	34527200	34528200	-1.479687722238904
chr18	34527300	34528300	-1.0289015346767476
chr18	34527400	34528400	-1.7414868330760105
chr18	34527500	34528500	-1.692844263064072
chr18	34527600	34528600	-1.7175912017201873
chr18	34527700	34528700	-1.5130526279306862
chr18	34527800	34528800	-1.658497964818221
chr18	34527900	34528900	-2.2051142025934136
chr18	34528000	34529000	-1.2343247719985686
chr18	34528100	34529100	-0.4863493311226041
chr18	34528200	34529200	-0.794374055263158
chr18	34528300	34529300	-0.6012747157453444
chr18	34528400	34529400	-0.039910300302247737
chr18	34528500	34529500	-0.30505218519164073
chr18	34528600	34529600	-0.0873936273856995
chr18	34528700	34529700	-0.3421300741528857
chr18	34528800	34529800	-0.4870961824643882
chr18	34528900	34529900	-0.454848034039353
chr18	34529000	34530000	-1.6870163671346041
chr18	34529100	34530100	-1.3546011250519487
chr18	34529200	34530200	-1.2794599733971468
chr18	34529300	34530300	-0.9476246987979426
chr18	34529400	34530400	-0.5995492143637133
chr18	34529500	34530500	-0.04832522450656483
chr18	34529600	34530600	0.10686933968602454
chr18	34529700	34530700	-0.10104786388066453
chr18	34529800	34530800	0.04436165755872362
chr18	34529900	34530900	-0.11635281705024852
chr18	34530000	34531000	0.5886989524863481
chr18	34530100	34531100	-0.5076910674736864
chr18	34530200	34531200	-0.3875580776986452
chr18	34530300	34531300	-0.6388393646126845
chr18	34530400	34531400	-1.516918191875799
chr18	34530500	34531500	-1.8761834965692248
chr18	34530600	34531600	-2.5348156808800746
chr18	34530700	34531700	-2.3646960627011184
chr18	34530800	34531800	-2.750086192319079
chr18	34530900	34531900	-2.5140073597921493
chr18	34531000	34532000	-2.106473254344525
chr18	34531100	34532100	-1.9356989492375585
chr18	34531200	34532200	-1.7953161485011817
chr18	34531300	34532300	-1.852607226575332
chr18	34531400	34532400	-1.6318037748436391
chr18	34531500	34532500	-2.2428522888675486
chr18	34531600	34532600	-1.8551066618390293
chr18	34531700	34532700	-1.973994846984478
chr18	34531800	34532800	-1.4677764252817278
chr18	34531900	34532900	-1.4196419271404104
chr18	34532000	34533000	-1.7941543174011823
chr18	34532100	34533100	-1.4795129833348664
chr18	34532200	34533200	-1.599399756246008
chr18	34532300	34533300	-1.9526979688004715
chr18	34532400	34533400	-1.5477059547061631
chr18	34532500	34533500	-0.8058803741276427
chr18	34532600	34533600	-0.6327031009692863
chr18	34532700	34533700	-0.5693617272600172
chr18	34532800	34533800	-0.5916640776338821
chr18	34532900	34533900	-1.475172585579049
chr18	34533000	34534000	-1.1950019442937645
chr18	34533100	34534100	-1.6499806141043138
chr18	34533200	34534200	-1.5782517733073895
chr18	34533300	34534300	-1.5836769047594288
chr18	34533400	34534400	-1.534355099376936
chr18	34533500	34534500	-0.8475135205989717
chr18	34533600	34534600	-0.9237905415352484
chr18	34533700	34534700	-1.7229217661031961
chr18	34533800	34534800	-1.7190080863440416
chr18	34533900	34534900	-0.8758667041421832
chr18	34534000	34535000	-1.2639525825696551
chr18	34534100	34535100	-1.2679787367994286
chr18	34534200	34535200	-1.071945125694491
chr18	34534300	34535300	-1.2942378334545044
chr18	34534400	34535400	-1.508607608611266
chr18	34534500	34535500	-1.8433670934289808
chr18	34534600	34535600	-1.5690319110549569
chr18	34535300	34536300	-1.4640156333006782
chr18	34535400	34536400	-1.412760011072416
chr18	34535500	34536500	-1.5137528722327909
chr18	34535600	34536600	-1.7446389345559403
chr18	34535700	34536700	-1.9078609231591697
chr18	34535800	34536800	-2.321314387275721
chr18	34535900	34536900	-2.2025350480125545
chr18	34536000	34537000	-1.1619548808956373
chr18	34536100	34537100	-1.6740587820853894
chr18	34536200	34537200	-1.2331410170404982
chr18	34536300	34537300	-1.4977658113990169
chr18	34536400	34537400	-1.4303728129752085
chr18	34536500	34537500	-1.744077471301005
chr18	34536600	34537600	-2.384841869697681
chr18	34536700	34537700	-2.282472127948942
chr18	34536800	34537800	-1.9456599323714192
chr18	34536900	34537900	-1.8123371096155227
chr18	34537000	34538000	-2.3101305815997475
chr18	34537100	34538100	-1.3624895590385455
chr18	34537200	34538200	-1.393114622420092
chr18	34537300	34538300	-0.929734889581136
chr18	34537400	34538400	-0.604111799553413
chr18	34537500	34538500	-0.30071436804432644
chr18	34537600	34538600	0.004654667277283282
chr18	34537700	34538700	-0.23897327622089104
chr18	34537800	34538800	-0.6381982163147092
chr18	34537900	34538900	-0.7532621304200537
chr18	34538000	34539000	-0.720426092457641
chr18	34538100	34539100	-0.8102074232842356
chr18	34538200	34539200	-1.2327642936933672
chr18	34538300	34539300	-1.6400941314929436
chr18	34538400	34539400	-2.2101587885777523
chr18	34538500	34539500	-2.0689742424616147
chr18	34538600	34539600	-2.243804861226835
chr18	34538700	34539700	-2.4041306321208595
chr18	34538800	34539800	-1.9364055627287848
chr18	34538900	34539900	-1.7507829143775018
chr18	34539000	34540000	-1.4919050892487185
chr18	34539100	34540100	-1.5844333009592388
chr18	34539200	34540200	-1.0875808210016575
chr18	34539300	34540300	-0.5858863814174399
chr18	34539400	34540400	-0.2208666376556213
chr18	34539500	34540500	0.2626451657301839
chr18	34539600	34540600	0.4277350466564999
chr18	34539700	34540700	1.0231536087843576
chr18	34539800	34540800	0.8669106308577277
chr18	34539900	34540900	0.8622962605055121
chr18	34540000	34541000	0.7218141665438749
chr18	34540100	34541100	0.8535630133805867
chr18	34540200	34541200	1.0864079573094296
chr18	34540300	34541300	1.6177140009435185
chr18	34540400	34541400	1.4145405886193834
chr18	34540500	34541500	0.5757984370468758
chr18	34540600	34541600	0.9157233184491212
chr18	34540700	34541700	0.20505286985981994
chr18	34540800	34541800	0.14629056161870954
chr18	34540900	34541900	0.02676504334988277
chr18	34541000	34542000	0.17344166964176894
chr18	34541100	34542100	0.8466049841132086
chr18	34541200	34542200	0.2150731709656093
chr18	34541300	34542300	-0.3930399201448498
chr18	34541400	34542400	-0.3284574722033743
chr18	34541500	34542500	-0.26929223646210315
chr18	34541600	34542600	0.11315861375353008
chr18	34541700	34542700	1.080997994059118
chr18	34541800	34542800	0.9498806790890656
chr18	34541900	34542900	1.2156934151951813
chr18	34542000	34543000	1.058167714302082
chr18	34542100	34543100	0.251842864109428
chr18	34542200	34543200	0.5496833647747176
chr18	34542300	34543300	0.6824797184250976
chr18	34542400	34543400	0.7538027859890871
chr18	34542500	34543500	1.0231409438623524
chr18	34543300	34544300	-0.2398050742437413
chr18	34543400	34544400	-0.420016085210334
chr18	34543500	34544500	-0.3686885950275015
chr18	34543600	34544600	-1.1883149535896604
chr18	34543700	34544700	-1.1144512775370603
chr18	34543800	34544800	-0.4515549171309635
chr18	34543900	34544900	-0.7441002725780806
chr18	34544000	34545000	-0.35425631811589015
chr18	34544100	34545100	-0.2852008057509525
chr18	34544200	34545200	-0.5274294660669977
chr18	34544300	34545300	-0.2257163904641436
chr18	34544400	34545400	-0.2808687593021712
chr18	34544500	34545500	-0.5818351981031425
chr18	34544600	34545600	-0.3333659777206541
chr18	34544700	34545700	-0.7578558717802568
chr18	34544800	34545800	-1.6548216981605823
chr18	34544900	34545900	-1.4591284871715404
chr18	34545000	34546000	-2.026723397263023
chr18	34545100	34546100	-2.1850158678234872
chr18	34545200	34546200	-1.7430338789694533
chr18	34545300	34546300	-1.3225643794096968
chr18	34545400	34546400	-0.99051954275089
chr18	34545500	34546500	-0.4094110356437305
chr18	34545600	34546600	0.06305453061749469
chr18	34545700	34546700	0.4713951346689804
chr18	34545800	34546800	1.232609314400647
chr18	34545900	34546900	1.9083351814718
chr18	34546000	34547000	2.337136459762754
chr18	34546100	34547100	2.189162530683662
chr18	34546200	34547200	1.574473533975104
chr18	34546300	34547300	1.5040911903260337
chr18	34546400	34547400	1.1897069737173234
chr18	34546500	34547500	0.754870839295372
chr18	34546600	34547600	0.21064059910484612
chr18	34546700	34547700	-0.04440828379506253
chr18	34546800	34547800	-0.6068637380505372
chr18	34546900	34547900	-0.9254028829637038
chr18	34547000	34548000	-1.6827790282217725
chr18	34547100	34548100	-1.8688804231287242
chr18	34547200	34548200	-1.4434552897666604
chr18	34547300	34548300	-1.751057498745945
chr18	34547400	34548400	-1.4863299707339142
chr18	34547500	34548500	-1.638271295450175
chr18	34547600	34548600	-0.7886143822076779
chr18	34547700	34548700	-0.106068186561552
chr18	34547800	34548800	0.04030409438740669
chr18	34547900	34548900	-0.23844281495258354
chr18	34548000	34549000	0.24160918142224316
chr18	34548100	34549100	0.5046052276779905
chr18	34548200	34549200	0.05812951275635416
chr18	34548300	34549300	0.28164401361660263
chr18	34548400	34549400	-0.062480740928514425
chr18	34548500	34549500	0.4384720194543005
chr18	34548600	34549600	0.3908997247300079
chr18	34548700	34549700	0.2730629341416008
chr18	34548800	34549800	-0.07026108084112227
chr18	34548900	34549900	0.19918540316905714
chr18	34549000	34550000	0.4315804956865959
chr18	34549100	34550100	0.6323303428260533
chr18	34549200	34550200	0.7953685161787718
chr18	34549300	34550300	0.4936040712294521
chr18	34549400	34550400	0.4383860645519968
chr18	34549500	34550500	-0.3278123576856591
chr18	34549600	34550600	-1.4751400131178056
chr18	34549700	34550700	-1.6781317093617911
chr18	34549800	34550800	-1.43818541480979
chr18	34549900	34550900	-1.9941374044315023
chr18	34550000	34551000	-2.9176204202721494
chr18	34550100	34551100	-3.017605547076744
chr18	34550200	34551200	-3.758346500240042
chr18	34550300	34551300	-3.5407731891458343
chr18	34550400	34551400	-3.201914235002953
chr18	34550500	34551500	-2.763064812781579
chr18	34550600	34551600	-1.7879063292248405
chr18	34550700	34551700	-2.2983487202456625
chr18	34550800	34551800	-2.791625521455993
chr18	34550900	34551900	-3.091409213336
chr18	34551000	34552000	-2.9806200268050103
chr18	34551100	34552100	-2.9966426043544314
chr18	34551200	34552200	-2.8303031250644914
chr18	34551300	34552300	-2.784126811602925
chr18	34551400	34552400	-2.7977635642102547
chr18	34551500	34552500	-2.75848089099328
chr18	34551600	34552600	-3.1041665068049484
chr18	34551700	34552700	-2.6939078661263807
chr18	34551800	34552800	-2.1570832081435305
chr18	34557200	34558200	-2.9585700499536647
chr18	34557300	34558300	-3.463137200706952
chr18	34557400	34558400	-3.390520474824088
chr18	34557500	34558500	-3.5074683998018505
chr18	34557600	34558600	-3.6916144879157833
chr18	34557700	34558700	-4.201819918285152
chr18	34557800	34558800	-4.158313472338358
chr18	34557900	34558900	-4.3223985592266265
chr18	34558000	34559000	-4.266404982315052
chr18	34558100	34559100	-4.738376860934982
chr18	34558200	34559200	-4.2103063070638775
chr18	34558300	34559300	-3.563932699528073
chr18	34558400	34559400	-4.476956372918363
chr18	34558500	34559500	-4.0434278354507365
chr18	34558600	34559600	-3.4292054577288567
chr18	34558700	34559700	-3.4005127096278795
chr18	34558800	34559800	-3.962582666968857
chr18	34558900	34559900	-3.553214843209584
chr18	34559000	34560000	-3.49620590596358
chr18	34559100	34560100	-2.7661112976714963
chr18	34559200	34560200	-3.307948863308344
chr18	34559300	34560300	-3.9213715879782063
chr18	34559400	34560400	-2.7021520728552013
chr18	34559500	34560500	-3.054590509685468
chr18	34559600	34560600	-2.5714346897498173
chr18	34559700	34560700	-1.9291988019570423
chr18	34559800	34560800	-1.3590059458526451
chr18	34559900	34560900	-0.5448741260014639
chr18	34560000	34561000	-0.3121609311517151
chr18	34560100	34561100	-0.5169687787086158
chr18	34560200	34561200	-0.478747505947418
chr18	34560300	34561300	0.06463991129423677
chr18	34560400	34561400	-0.1851953191036887
chr18	34560500	34561500	-0.13900952461248892
chr18	34560600	34561600	-0.8511320689120145
chr18	34560700	34561700	-0.7230015034255757
chr18	34560800	34561800	-0.5226889354628673
chr18	34560900	34561900	-1.2653592369805498
chr18	34561000	34562000	-1.1929125705291082
chr18	34561100	34562100	-1.0249302072565465
chr18	34561200	34562200	-0.2224148927379321
chr18	34561300	34562300	-0.3636092807347245
chr18	34561400	34562400	-0.052235326487445034
chr18	34561500	34562500	0.3186575228730525
chr18	34561600	34562600	0.7907287602267187
chr18	34561700	34562700	0.9745822088671948
chr18	34561800	34562800	1.0548490499474814
chr18	34561900	34562900	1.2613542417137558
chr18	34562000	34563000	1.0878160087320894
chr18	34562100	34563100	1.2130614732570826
chr18	34562200	34563200	0.9212147008977352
chr18	34562300	34563300	1.138231501404123
chr18	34562400	34563400	0.7233932645670029
chr18	34562500	34563500	0.6969767812280167
chr18	34562600	34563600	0.7105127232136147
chr18	34562700	34563700	-0.21856530622467124
chr18	34562800	34563800	-0.6669217996109528
chr18	34562900	34563900	-0.3910407950767785
chr18	34563000	34564000	-0.287908949957091
chr18	34563100	34564100	-0.383575699972739
chr18	34563200	34564200	-0.5419777909946212
chr18	34563300	34564300	-0.35898420474516024
chr18	34563400	34564400	0.1336666972074594
chr18	34563500	34564500	-0.6358716938257212
chr18	34563600	34564600	-1.1846560379099973
chr18	34563700	34564700	-0.08745952804807668
chr18	34563800	34564800	0.16215326006083292
chr18	34563900	34564900	-0.18104577845513944
chr18	34564000	34565000	-0.8686671807223739
chr18	34564100	34565100	-0.8727404886612713
chr18	34564200	34565200	-1.082417653505433
chr18	34564300	34565300	-1.0875592739046271
chr18	34564400	34565400	-1.0668184769326072
chr18	34564500	34565500	-0.6445530285697285
chr18	34564600	34565600	-0.5892772386996723
chr18	34564700	34565700	-1.7278707183669058
chr18	34564800	34565800	-1.4843772272903593
chr18	34564900	34565900	-1.2457354037798969
chr18	34565000	34566000	-0.853023722065954
chr18	34565100	34566100	-1.427252353568545
chr18	34565200	34566200	-1.239463649346323
chr18	34565300	34566300	-1.3236797251043575
chr18	34565400	34566400	-1.4651399679359751
chr18	34565500	34566500	-1.9167395483922824
chr18	34565600	34566600	-1.5777907865716203
chr18	34565700	34566700	-0.4682729380212709
chr18	34565800	34566800	-0.7262425622376815
chr18	34565900	34566900	-0.8320547275514159
chr18	34566000	34567000	-0.06418186976201604
chr18	34566100	34567100	-0.10168061514389416
chr18	34566200	34567200	0.2763446020921608
chr18	34566300	34567300	-0.2880647705871037
chr18	34566400	34567400	-0.3779627644164796
chr18	34566500	34567500	0.6506428424285551
chr18	34566600	34567600	0.2938533190168354
chr18	34566700	34567700	-0.7513194674589093
chr18	34566800	34567800	-0.6723069730175447
chr18	34566900	34567900	-0.5515616450095496
chr18	34567000	34568000	-1.5982606548957434
chr18	34567100	34568100	-1.2214895637153054
chr18	34567200	34568200	-1.0566641075776808
chr18	34567300	34568300	-0.4278178596786419
chr18	34567400	34568400	-0.09685567315007264
chr18	34567500	34568500	-0.9085476954937801
chr18	34567600	34568600	-0.6245530014001217
chr18	34567700	34568700	-0.2801768484834988
chr18	34567800	34568800	-0.3616657518798256
chr18	34567900	34568900	-0.3289644635722064
chr18	34568000	34569000	0.42321642124003556
chr18	34568100	34569100	0.4692333945810544
chr18	34568200	34569200	-0.26110947716951866
chr18	34568300	34569300	-0.1143690223980291
chr18	34568400	34569400	-0.290597544405241
chr18	34568500	34569500	0.22219060716174252
chr18	34568600	34569600	0.10285086086304072
chr18	34568700	34569700	0.4758010162555256
chr18	34568800	34569800	0.3492320221738961
chr18	34568900	34569900	0.6851868432674769
chr18	34569000	34570000	0.6319570094448038
chr18	34569100	34570100	0.8649490940553114
chr18	34569200	34570200	1.1546609165089166
chr18	34569300	34570300	0.4958858647017149
chr18	34569400	34570400	0.9030182270788948
chr18	34569500	34570500	0.6304715138564531
chr18	34569600	34570600	1.318775595304804
chr18	34569700	34570700	1.1213591462192691
chr18	34569800	34570800	1.580076706722577
chr18	34569900	34570900	0.42225878829010655
chr18	34570000	34571000	0.5705380633977579
chr18	34570100	34571100	0.07535667346132098
chr18	34570200	34571200	0.10431460524777016
chr18	34570300	34571300	0.27311770227982823
chr18	34570400	34571400	-1.028788341393476
chr18	34570500	34571500	-1.0128460816633649
chr18	34570600	34571600	-1.6542730183286567
chr18	34570700	34571700	-1.6769449923262598
chr18	34570800	34571800	-2.0623954134735145
chr18	34570900	34571900	-0.8240890108597135
chr18	34571000	34572000	-1.0224086096151046
chr18	34571100	34572100	-1.0055256595039177
chr18	34571200	34572200	-1.3566733241339315
chr18	34571300	34572300	-1.129782817297064
chr18	34571400	34572400	-0.5118425747009713
chr18	34571500	34572500	-1.1313752181489454
chr18	34571600	34572600	-0.9622463464256292
chr18	34571700	34572700	-0.7011599037010917
chr18	34571800	34572800	-1.3365308170112298
chr18	34571900	34572900	-1.980818898399442
chr18	34572000	34573000	-2.311154781092635
chr18	34572100	34573100	-2.1897939697107343
chr18	34572200	34573200	-2.121204296923409
chr18	34572300	34573300	-1.9507323043776543
chr18	34572400	34573400	-1.423514580011228
chr18	34572500	34573500	-1.1693907132317651
chr18	34572600	34573600	-1.7962394746992438
chr18	34572700	34573700	-1.500056491571602
chr18	34572800	34573800	-1.386413076095074
chr18	34572900	34573900	-1.0147746967836069
chr18	34573000	34574000	-0.9482231188107574
chr18	34573100	34574100	-1.3485751671934798
chr18	34573200	34574200	-1.2151901251845354
chr18	34573300	34574300	-1.502879186163044
chr18	34573400	34574400	-1.5917798953628903
chr18	34573500	34574500	-0.7817372976492191
chr18	34573600	34574600	0.3498904434055705
chr18	34573700	34574700	-1.1701964482595602
chr18	34573800	34574800	-0.6527409156409966
chr18	34573900	34574900	-0.7362999659344391
chr18	34574000	34575000	-0.2605092247024283
chr18	34574100	34575100	-0.17448265322311596
chr18	34574200	34575200	-0.08389422512968335
chr18	34574300	34575300	0.3423827276258502
chr18	34574400	34575400	0.35123827591647416
chr18	34574500	34575500	0.17953342988600862
chr18	34574600	34575600	-0.7086205338571719
chr18	34574700	34575700	0.4168678361708635
chr18	34574800	34575800	0.08434733515430844
chr18	34574900	34575900	0.37082316578618585
chr18	34575000	34576000	0.010350566085490131
chr18	34575100	34576100	0.28549097656289457
chr18	34575200	34576200	0.5778848762324708
chr18	34575300	34576300	0.09147237214528768
chr18	34575400	34576400	-0.17431141282086307
chr18	34575500	34576500	-0.06716178051790364
chr18	34575600	34576600	-0.05626373177169914
chr18	34575700	34576700	-0.30662531172172536
chr18	34575800	34576800	0.13689498049855647
chr18	34575900	34576900	-0.4310553166678371
chr18	34576000	34577000	-0.7785788093684239
chr18	34576100	34577100	-0.7400280921465584
chr18	34576200	34577200	-1.044724287284147
chr18	34576300	34577300	-0.7141379525999662
chr18	34576400	34577400	-1.1086678844880622
chr18	34576500	34577500	-1.258014563329884
chr18	34576600	34577600	-0.9678997094434344
chr18	34576700	34577700	-1.3258145549698883
chr18	34576800	34577800	-1.6097436935998335
chr18	34576900	34577900	-1.1024125093740198
chr18	34577000	34578000	-0.7624380779571301
chr18	34577100	34578100	-0.5016549841388646
chr18	34577200	34578200	-0.5230417275697732
chr18	34577300	34578300	-1.0898479564531447
chr18	34578000	34579000	-0.045382213217451714
chr18	34578100	34579100	-0.4059404000762007
chr18	34578200	34579200	-0.7826599825611859
chr18	34578300	34579300	-0.08561216485266945
chr18	34578400	34579400	-0.9672814913479394
chr18	34578500	34579500	-1.6379995737244435
chr18	34578600	34579600	-1.7618585696861124
chr18	34578700	34579700	-1.4778362636281634
chr18	34578800	34579800	-1.7733853399074957
chr18	34578900	34579900	-2.3026212270721502
chr18	34579000	34580000	-1.9550191556364889
chr18	34579100	34580100	-1.5415493240859843
chr18	34579200	34580200	-1.2768050984415351
chr18	34579300	34580300	-1.8875255752912248
chr18	34579400	34580400	-0.9086829235318636
chr18	34579500	34580500	-0.8234491521981665
chr18	34579600	34580600	-1.1000531415833037
chr18	34579700	34580700	-0.8676936467481928
chr18	34579800	34580800	-0.5101594835470089
chr18	34579900	34580900	-0.26601792292016363
chr18	34580000	34581000	-0.45953328566088486
chr18	34580100	34581100	-0.6463688330217098
chr18	34580200	34581200	-0.15310175103772486
chr18	34580300	34581300	0.3018001367900243
chr18	34580400	34581400	0.2338944251463997
chr18	34580500	34581500	0.25347936883285865
chr18	34580600	34581600	0.7918744602868024
chr18	34580700	34581700	0.9209315606015483
chr18	34580800	34581800	0.7401069462870076
chr18	34580900	34581900	0.8788548484532367
chr18	34581000	34582000	1.4183556850989611
chr18	34581100	34582100	0.9589888927603332
chr18	34581200	34582200	0.6272443346368883
chr18	34581300	34582300	0.2138722929986261
chr18	34581400	34582400	0.027576025494943836
chr18	34581500	34582500	0.6804660977524198
chr18	34581600	34582600	1.237862173640666
chr18	34581700	34582700	1.2788267182056543
chr18	34581800	34582800	1.1484833100015877
chr18	34581900	34582900	1.0988750663686662
chr18	34582000	34583000	1.0826230411670175
chr18	34582100	34583100	1.40408443332899
chr18	34582200	34583200	0.7122814180090459
chr18	34582300	34583300	1.483984415230951
chr18	34582400	34583400	1.1562442372856592
chr18	34582500	34583500	0.5806241078652453
chr18	34582600	34583600	-0.053874504391945764
chr18	34582700	34583700	-0.952933620529292
chr18	34582800	34583800	-0.4688247873059165
chr18	34582900	34583900	-0.03686798184735186
chr18	34583000	34584000	-0.5249774654471716
chr18	34583100	34584100	-0.373159651891899
chr18	34583200	34584200	-0.4498801118884179
chr18	34583300	34584300	-0.836178073823355
chr18	34583400	34584400	-0.7149805093139604
chr18	34583500	34584500	-0.5663019502370831
chr18	34583600	34584600	-1.2580707949827077
chr18	34583700	34584700	-1.1316444726033723
chr18	34583800	34584800	-1.9335047367492264
chr18	34583900	34584900	-2.210363774424605
chr18	34584000	34585000	-2.0708961134477977
chr18	34584100	34585100	-2.131416593207516
chr18	34584200	34585200	-1.6508642863401897
chr18	34584300	34585300	-1.3449087676103195
chr18	34584400	34585400	-1.7945879722445135
chr18	34584500	34585500	-1.7539694770628416
chr18	34584600	34585600	-0.6952463608988869
chr18	34584700	34585700	-0.5556826885381112
chr18	34584800	34585800	-0.022577819252786967
chr18	34584900	34585900	0.016125550524860918
chr18	34585000	34586000	-0.46641767072515233
chr18	34585100	34586100	-0.16601487101703358
chr18	34585200	34586200	-0.5103107148409892
chr18	34585300	34586300	-0.37948762950928144
chr18	34585400	34586400	0.13115949282152115
chr18	34585500	34586500	0.78077001175436
chr18	34585600	34586600	0.5843244462945458
chr18	34585700	34586700	1.4409714621226484
chr18	34585800	34586800	1.1210899947906046
chr18	34585900	34586900	0.9688754647538276
chr18	34586000	34587000	1.446505938256185
chr18	34586100	34587100	1.108867562532611
chr18	34586200	34587200	2.2094180736213307
chr18	34586300	34587300	1.5372716997020135
chr18	34586400	34587400	1.3049643563066502
chr18	34586500	34587500	0.5818963173861079
chr18	34586600	34587600	0.7751053593765834
chr18	34586700	34587700	0.035327994986561334
chr18	34586800	34587800	0.2290028165977713
chr18	34586900	34587900	0.5317855381776041
chr18	34587000	34588000	0.6193117632546725
chr18	34587100	34588100	1.1253492376736935
chr18	34587200	34588200	0.3951792904421837
chr18	34587300	34588300	0.6073314595261854
chr18	34587400	34588400	0.7031220814780876
chr18	34587500	34588500	1.001176308694268
chr18	34587600	34588600	0.4134321180828337
chr18	34587700	34588700	1.2979250164705338
chr18	34587800	34588800	1.6085487515173242
chr18	34587900	34588900	1.0851301210388118
chr18	34588000	34589000	1.1213395488887605
chr18	34588100	34589100	0.7304746235035147
chr18	34588200	34589200	1.2468705781118954
chr18	34588300	34589300	1.0668987235498493
chr18	34588400	34589400	1.4839553682553934
chr18	34588500	34589500	1.010966527609742
chr18	34588600	34589600	1.651083086441696
chr18	34588700	34589700	1.2150560704501885
chr18	34588800	34589800	0.3348555318381649
chr18	34588900	34589900	0.5930941134787443
chr18	34589000	34590000	0.28468973061665137
chr18	34589100	34590100	-0.5195988985050273
chr18	34589200	34590200	-0.8814875513579672
chr18	34589300	34590300	-0.526600465441166
chr18	34589400	34590400	-0.8786186856294826
chr18	34589500	34590500	-1.0063556000244656
chr18	34589600	34590600	-1.1516974165479883
chr18	34589700	34590700	-1.9448098197780368
chr18	34589800	34590800	-1.4987771342203102
chr18	34589900	34590900	-1.206787588925444
chr18	34590000	34591000	-0.9913634081147592
chr18	34590100	34591100	-0.1409993230128589
chr18	34590200	34591200	0.18278571269958024
chr18	34590300	34591300	-0.029209806962899664
chr18	34590400	34591400	-0.10767120146288964
chr18	34590500	34591500	0.17885487774925204
chr18	34590600	34591600	-0.22977030395835324
chr18	34590700	34591700	0.3325120303334749
chr18	34590800	34591800	0.04947619563330656
chr18	34590900	34591900	-0.8992979356844363
chr18	34591000	34592000	-1.2561514130646603
chr18	34591100	34592100	-1.1511932646031953
chr18	34591200	34592200	-1.1608354870062874
chr18	34591300	34592300	-1.2798895377358337
chr18	34591400	34592400	-0.7089610135327222
chr18	34591500	34592500	-0.04126731500989186
chr18	34591600	34592600	0.1933762199499015
chr18	34591700	34592700	-0.06873779829471148
chr18	34591800	34592800	0.4554085058393028
chr18	34591900	34592900	0.16509263529995802
chr18	34592000	34593000	0.382471137293482
chr18	34592100	34593100	0.0199656294701169
chr18	34592200	34593200	-0.2178007962661452
chr18	34592300	34593300	-0.488422750117438
chr18	34592400	34593400	-0.7102448526626061
chr18	34592500	34593500	-1.1085110823575144
chr18	34592600	34593600	-0.9235626557876712
chr18	34592700	34593700	-0.9168009519857052
chr18	34592800	34593800	-1.381557909842415
chr18	34592900	34593900	-0.4788787580087746
chr18	34593000	34594000	-0.7841905277782557
chr18	34593100	34594100	-0.1921729699286769
chr18	34593200	34594200	-0.24662735360840304
chr18	34593300	34594300	-0.010817972426110208
chr18	34593400	34594400	-0.4063531877640255
chr18	34593500	34594500	-0.5621311863042736
chr18	34593600	34594600	-1.0159974090607222
chr18	34593700	34594700	-1.1960429137852944
chr18	34593800	34594800	-0.6521887201990496
chr18	34593900	34594900	-0.3658612139673909
chr18	34594000	34595000	-0.17410034817140643
chr18	34594100	34595100	-0.9020998843704592
chr18	34594200	34595200	-0.7668861805096313
chr18	34594300	34595300	-0.8010477883594004
chr18	34594400	34595400	-1.1482285950234203
chr18	34594500	34595500	-1.14843120295137
chr18	34594600	34595600	-0.8713031497590235
chr18	34594700	34595700	-0.4745468454830649
chr18	34594800	34595800	-0.7465378222510382
chr18	34594900	34595900	-0.8228329600961511
chr18	34595000	34596000	-0.8463006953157284
chr18	34595100	34596100	-0.2903648406047629
chr18	34595200	34596200	-1.0034731662895204
chr18	34595300	34596300	-0.8218451292802025
chr18	34595400	34596400	0.1838184367277839
chr18	34595500	34596500	0.6803442699959003
chr18	34595600	34596600	0.647637028935539
chr18	34595700	34596700	0.4834903765021245
chr18	34595800	34596800	0.3713032368187153
chr18	34595900	34596900	-0.3912087915293627
chr18	34596000	34597000	-0.4959064271840628
chr18	34596100	34597100	-1.0577351678594111
chr18	34596200	34597200	-0.3574278526447852
chr18	34596300	34597300	-0.4916034901676491
chr18	34596400	34597400	-1.0739227625050212
chr18	34596500	34597500	-1.0808364371383936
chr18	34596600	34597600	-1.1039932410995703
chr18	34596700	34597700	-0.6504112464746008
chr18	34596800	34597800	-0.8200621243076421
chr18	34596900	34597900	-0.3488249871855529
chr18	34598300	34599300	-0.8257357631070902
chr18	34598400	34599400	-1.2702448166470501
chr18	34598500	34599500	-0.6846127059950328
chr18	34598600	34599600	-0.4515959069518944
chr18	34598700	34599700	-0.30386418757158057
chr18	34598800	34599800	0.32401827670744865
chr18	34598900	34599900	0.011507703990961748
chr18	34599000	34600000	0.5148825824299769
chr18	34599100	34600100	1.304534559613583
chr18	34599200	34600200	0.6046715155304507
chr18	34599300	34600300	-0.1437119814384575
chr18	34599400	34600400	0.39956707542301706
chr18	34599500	34600500	0.28518643452413706
chr18	34599600	34600600	0.5487617814922447
chr18	34599700	34600700	0.7111804662303961
chr18	34599800	34600800	0.31564816950557323
chr18	34599900	34600900	-0.5031559682758197
chr18	34600000	34601000	-0.18280031581157413
chr18	34600100	34601100	-0.2909425335743125
chr18	34600200	34601200	0.1801553671471972
chr18	34600300	34601300	0.3137056510190013
chr18	34600400	34601400	0.4130407142104247
chr18	34600500	34601500	0.2530553156721749
chr18	34600600	34601600	0.0166114567356769
chr18	34600700	34601700	-0.4255506565942683
chr18	34600800	34601800	-0.04405969320627022
chr18	34600900	34601900	0.016411412724949552
chr18	34601000	34602000	-0.43627459303430555
chr18	34601100	34602100	-0.2952095021980288
chr18	34601200	34602200	-0.3764516807266152
chr18	34601300	34602300	-0.4745460086076132
chr18	34601400	34602400	-0.7087253742195166
chr18	34601500	34602500	-0.6408070085154727
chr18	34601600	34602600	-0.3553420353610423
chr18	34601700	34602700	-0.5166206510216144
chr18	34601800	34602800	-1.2500568738064168
chr18	34601900	34602900	-0.6234058092371887
chr18	34602000	34603000	-0.14843402061615832
chr18	34602100	34603100	-1.0035997857829482
chr18	34602200	34603200	-0.9722698478400836
chr18	34602300	34603300	-0.2292856939434753
chr18	34602400	34603400	-0.33741882473020984
chr18	34602500	34603500	-0.1527648242463587
chr18	34602600	34603600	-0.6559337434222758
chr18	34602700	34603700	-0.18662465090338692
chr18	34602800	34603800	0.2063612087278041
chr18	34602900	34603900	0.5022176448542652
chr18	34603000	34604000	0.34817988721288556
chr18	34603100	34604100	0.5685871373030823
chr18	34603200	34604200	0.5493548896033326
chr18	34603300	34604300	-0.2234639314421898
chr18	34603400	34604400	-0.20621332762559075
chr18	34603500	34604500	-0.3566371537911387
chr18	34603600	34604600	0.38422641745859937
chr18	34603700	34604700	0.037877386741294206
chr18	34603800	34604800	0.3814122083259311
chr18	34603900	34604900	0.03921467837671887
chr18	34604000	34605000	-0.24101712299761818
chr18	34604100	34605100	-1.0083331082356402
chr18	34604200	34605200	-1.5142382822304843
chr18	34604300	34605300	-1.748984839156035
chr18	34604400	34605400	-2.0729417188909025
chr18	34604500	34605500	-1.9572404045737268
chr18	34604600	34605600	-2.9362890762345364
chr18	34604700	34605700	-3.0499821751755496
chr18	34604800	34605800	-2.7779379292985613
chr18	34604900	34605900	-3.0562417081185878
chr18	34605000	34606000	-2.9664861964439297
chr18	34605100	34606100	-2.0991409505394683
chr18	34605200	34606200	-1.8050939027368718
chr18	34605300	34606300	-2.0906631970691394
chr18	34605400	34606400	-1.4584960633746222
chr18	34605500	34606500	-1.8181145945723158
chr18	34605600	34606600	-1.16956184173092
chr18	34605700	34606700	-1.191659102294728
chr18	34605800	34606800	-1.1034218288579227
chr18	34605900	34606900	-0.35405130553179553
chr18	34606000	34607000	-0.22865157201587125
chr18	34606100	34607100	-0.27619376805291745
chr18	34606200	34607200	-0.2300004938726671
chr18	34606300	34607300	0.3940286544664736
chr18	34606400	34607400	0.01017567161847949
chr18	34606500	34607500	0.7628856213035348
chr18	34606600	34607600	0.5127103919699234
chr18	34606700	34607700	1.155870945366824
chr18	34606800	34607800	0.6404427752436938
chr18	34606900	34607900	0.2556841074182649
chr18	34607000	34608000	0.0842988679964683
chr18	34607100	34608100	0.03665241418119675
chr18	34607200	34608200	0.5665018166337051
chr18	34607300	34608300	0.14160306471875986
chr18	34607400	34608400	0.4052433802973284
chr18	34607500	34608500	0.21865117098597173
chr18	34607600	34608600	-0.05353091151222182
chr18	34607700	34608700	-0.4216092579508859
chr18	34607800	34608800	-0.4014084191579532
chr18	34607900	34608900	-0.7506765794320472
chr18	34608000	34609000	-0.5104638902193909
chr18	34608100	34609100	0.11185629219590136
chr18	34608200	34609200	-0.6076116622969157
chr18	34609300	34610300	0.8651135871167224
chr18	34609400	34610400	0.2268946167690719
chr18	34609500	34610500	0.038743523030729934
chr18	34609600	34610600	-0.2282906548163564
chr18	34609700	34610700	-0.09909263175939352
chr18	34609800	34610800	-0.2487839722051025
chr18	34609900	34610900	0.8211316108272252
chr18	34610000	34611000	0.9058991802500231
chr18	34610100	34611100	0.4413732262651528
chr18	34610200	34611200	0.05550377534425125
chr18	34610300	34611300	0.6366508379362836
chr18	34610400	34611400	0.2994633260773038
chr18	34610500	34611500	-0.03238990193666341
chr18	34610600	34611600	-0.4650326475829372
chr18	34610700	34611700	0.038320250445724464
chr18	34610800	34611800	-0.2099626272402686
chr18	34610900	34611900	-0.7659438507155203
chr18	34611000	34612000	-0.4322902999629211
chr18	34611100	34612100	-0.032566889319688236
chr18	34611200	34612200	1.3777082920522434
chr18	34611300	34612300	1.6119438792861818
chr18	34611400	34612400	1.8136575211015082
chr18	34611500	34612500	2.00655808881622
chr18	34611600	34612600	2.6595325468281734
chr18	34611700	34612700	2.3436475563265877
chr18	34611800	34612800	2.7308065562305566
chr18	34611900	34612900	2.3997623849764658
chr18	34612000	34613000	2.2722036479778143
chr18	34612100	34613100	1.6511968207952967
chr18	34612200	34613200	0.6525952209869923
chr18	34612300	34613300	0.01168903900158156
chr18	34612400	34613400	0.5096284859710618
chr18	34612500	34613500	0.3758315703763574
chr18	34612600	34613600	-0.22133630998266185
chr18	34612700	34613700	-0.4961757859088341
chr18	34612800	34613800	-0.6871360300541692
chr18	34612900	34613900	-1.2284556047828898
chr18	34613000	34614000	-1.1188716383984012
chr18	34613100	34614100	-0.8114103929446987
chr18	34613200	34614200	-1.2380643756898708
chr18	34613300	34614300	-1.5769992525878511
chr18	34613400	34614400	-1.848399923419808
chr18	34613500	34614500	-2.270525497723888
chr18	34613600	34614600	-2.6949158639694035
chr18	34613700	34614700	-2.220841594537424
chr18	34613800	34614800	-2.2584092013650956
chr18	34613900	34614900	-1.3541120366849326
chr18	34614000	34615000	-1.6415895803923923
chr18	34614100	34615100	-1.9501678388770929
chr18	34614200	34615200	-1.5390568745808353
chr18	34614300	34615300	-1.2870050873894712
chr18	34614400	34615400	-0.8914201139898659
chr18	34614500	34615500	-0.440793807666019
chr18	34614600	34615600	0.11320634898249425
chr18	34614700	34615700	0.07546807489622069
chr18	34614800	34615800	0.12591386620390976
chr18	34614900	34615900	-0.3197109288361081
chr18	34615000	34616000	-0.3618695021786805
chr18	34615100	34616100	-0.2792432778341397
chr18	34615200	34616200	-0.4955694663470458
chr18	34615300	34616300	0.10569784971186123
chr18	34615400	34616400	0.15755005140084774
chr18	34615500	34616500	0.2439397518909193
chr18	34615600	34616600	0.13944241303930402
chr18	34615700	34616700	0.05079729699611788
chr18	34615800	34616800	-0.007251000458931569
chr18	34615900	34616900	-0.1838913153573553
chr18	34616000	34617000	-0.5466080236156592
chr18	34616100	34617100	-0.6951407652824392
chr18	34616200	34617200	-0.23403796215421266
chr18	34616300	34617300	-0.7333741508214332
chr18	34616400	34617400	-0.7455876503801344
chr18	34616500	34617500	-0.4221744724698267
chr18	34616600	34617600	-0.1185788087339763
chr18	34616700	34617700	-0.5388396879306039
chr18	34616800	34617800	-0.633234869521542
chr18	34616900	34617900	-0.7741858700449795
chr18	34617000	34618000	-0.6655396370225671
chr18	34617100	34618100	-0.7202601062253403
chr18	34617200	34618200	-1.5014369296706411
chr18	34617300	34618300	-1.854919746248053
chr18	34617400	34618400	-2.092808954237434
chr18	34617500	34618500	-2.5425075743916534
chr18	34617600	34618600	-3.1575922121178923
chr18	34617700	34618700	-2.6906960419922545
chr18	34617800	34618800	-2.1343966936608454
chr18	34617900	34618900	-2.038156434722291
chr18	34618000	34619000	-1.7005598159002389
chr18	34618100	34619100	-0.8892196139674101
chr18	34618200	34619200	-0.6694933994084773
chr18	34618300	34619300	-0.15119691147581987
chr18	34618400	34619400	0.05570706748928746
chr18	34618500	34619500	-0.3153084801192552
chr18	34618600	34619600	-0.1649193921908248
chr18	34618700	34619700	-0.3515653555144752
chr18	34618800	34619800	-0.9427830224619516
chr18	34618900	34619900	-0.377350342802558
chr18	34619000	34620000	-0.7686656003505752
chr18	34619100	34620100	-1.4277847165641615
chr18	34619200	34620200	-1.2613591790263279
chr18	34619300	34620300	-1.1674391624065674
chr18	34619400	34620400	-1.8546411461568089
chr18	34619500	34620500	-1.8362158732509042
chr18	34619600	34620600	-2.059306451301227
chr18	34619700	34620700	-2.2971978038233103
chr18	34619800	34620800	-1.8299386296907487
chr18	34619900	34620900	-1.9643318965695329
chr18	34620000	34621000	-2.3044020112194117
chr18	34620100	34621100	-2.6474228392013237
chr18	34620200	34621200	-1.9517398224275075
chr18	34620300	34621300	-1.5885042640919738
chr18	34620400	34621400	-0.9141001951300785
chr18	34620500	34621500	-0.31357075409421914
chr18	34620600	34621600	0.1976148042471607
chr18	34620700	34621700	0.41213117837268703
chr18	34620800	34621800	0.05984027857731755
chr18	34620900	34621900	-0.2522350461066769
chr18	34621000	34622000	-0.021782265972958983
chr18	34621100	34622100	0.4177265298191088
chr18	34621200	34622200	-0.02978966449865458
chr18	34621300	34622300	-0.6687526875001365
chr18	34621400	34622400	-0.7270391994391162
chr18	34621500	34622500	-1.1561506983877006
chr18	34621600	34622600	-1.2188559965939334
chr18	34621700	34622700	-1.2912742350044917
chr18	34621800	34622800	-0.9238221415038876
chr18	34621900	34622900	-0.21709638417035929
chr18	34622000	34623000	0.013768454924158622
chr18	34622100	34623100	0.2564710572379202
chr18	34622200	34623200	0.3688239391711081
chr18	34622300	34623300	0.1358343850517507
chr18	34622400	34623400	0.12354904214980013
chr18	34622500	34623500	-0.17570673701116038
chr18	34622600	34623600	-0.28310467290271296
chr18	34622700	34623700	-0.37196373938558
chr18	34622800	34623800	-0.3531996774431778
chr18	34622900	34623900	-0.8913727475583737
chr18	34623000	34624000	-0.32498623407228094
chr18	34623100	34624100	-0.3046733687676178
chr18	34623200	34624200	-0.2904808748795603
chr18	34623300	34624300	-0.006758731305792578
chr18	34623400	34624400	0.028570282470410525
chr18	34623500	34624500	-0.05423996760221417
chr18	34623600	34624600	-0.17201241381716753
chr18	34623700	34624700	-0.2134965853609576
chr18	34623800	34624800	-0.6744747084959637
chr18	34623900	34624900	-0.552125390145283
chr18	34624000	34625000	-0.42347838593000386
chr18	34624100	34625100	-0.20118084813878112
chr18	34624200	34625200	-0.1752640726458386
chr18	34624300	34625300	0.3829681379003376
chr18	34624400	34625400	0.3463961431274295
chr18	34624500	34625500	1.3745593688541573
chr18	34624600	34625600	1.7336358202302615
chr18	34624700	34625700	1.9352777886174413
chr18	34624800	34625800	2.565996332475967
chr18	34624900	34625900	3.142004138907504
chr18	34625000	34626000	2.5101583890584838
chr18	34625100	34626100	2.088224937461296
chr18	34625200	34626200	1.6218348907500495
chr18	34625300	34626300	1.0826114329371344
chr18	34625400	34626400	0.9085053669075106
chr18	34625500	34626500	0.9046863401234538
chr18	34625600	34626600	0.6716040270914299
chr18	34625700	34626700	0.6493770893752641
chr18	34625800	34626800	0.3563005098441258
chr18	34625900	34626900	-0.6822975781543559
chr18	34626000	34627000	-0.011000349511304755
chr18	34626100	34627100	-0.2765555410787974
chr18	34626200	34627200	-0.2461757275664599
chr18	34626300	34627300	-0.2454848287364085
chr18	34626400	34627400	0.14215865021243296
chr18	34626500	34627500	0.0252893169245545
chr18	34626600	34627600	0.3032950771916806
chr18	34626700	34627700	0.5824267974442161
chr18	34626800	34627800	0.5301357604199212
chr18	34626900	34627900	0.6152455546948538
chr18	34627000	34628000	-0.25908311658365724
chr18	34627100	34628100	0.636227966025191
chr18	34627200	34628200	0.9856605360410116
chr18	34627300	34628300	1.245264767231084
chr18	34627400	34628400	0.9164480093644574
chr18	34627500	34628500	0.26797205502557153
chr18	34627600	34628600	-0.012701933817052776
chr18	34627700	34628700	-0.36383301364380216
chr18	34627800	34628800	-0.4105275077499672
chr18	34627900	34628900	-0.0998999424806832
chr18	34628000	34629000	-0.4918272315538437
chr18	34628100	34629100	-1.1651435661852565
chr18	34628200	34629200	-1.7106291691632345
chr18	34628300	34629300	-1.84555072731016
chr18	34628400	34629400	-2.0560446785778126
chr18	34628500	34629500	-1.5998093907037323
chr18	34628600	34629600	-1.79557096647999
chr18	34628700	34629700	-1.32323214561106
chr18	34628800	34629800	-1.1273033219114243
chr18	34628900	34629900	-1.030215886398508
chr18	34629000	34630000	-0.5289452856573623
chr18	34629100	34630100	-0.43465884476745337
chr18	34629200	34630200	-0.19907125193155206
chr18	34629300	34630300	0.4102649837204738
chr18	34629400	34630400	0.7124999993328872
chr18	34629500	34630500	0.5478038019640796
chr18	34629600	34630600	1.3289589659216452
chr18	34629700	34630700	1.339467592300854
chr18	34629800	34630800	1.5961191423581182
chr18	34629900	34630900	1.7377155909348398
chr18	34630000	34631000	1.9522349961384327
chr18	34630100	34631100	1.4392035663167904
chr18	34630200	34631200	1.5475079400276914
chr18	34630300	34631300	1.1725823256568069
chr18	34630400	34631400	1.097022300918136
chr18	34630500	34631500	0.8601857138918237
chr18	34630600	34631600	-0.026687883949286104
chr18	34630700	34631700	0.4159635700410306
chr18	34630800	34631800	-0.27629383191447016
chr18	34630900	34631900	-0.18177502222839445
chr18	34631000	34632000	-0.16442090674045604
chr18	34631100	34632100	0.15555972720811653
chr18	34631200	34632200	-0.18717583079227315
chr18	34631300	34632300	-0.29525154219165306
chr18	34631400	34632400	-0.05199453706635297
chr18	34631500	34632500	0.5939961633588078
chr18	34631600	34632600	1.4241408284802592
chr18	34631700	34632700	1.1564527564155416
chr18	34631800	34632800	0.9336764204807236
chr18	34631900	34632900	0.3798170477470011
chr18	34632000	34633000	-0.12002900353925593
chr18	34632100	34633100	-0.08215136447449041
chr18	34632200	34633200	0.31814774477084784
chr18	34632300	34633300	-0.12529622009672506
chr18	34632400	34633400	-0.5613117892226388
chr18	34632500	34633500	-0.5368603402244604
chr18	34632600	34633600	-0.7155950736215817
chr18	34632700	34633700	-0.8453206496502269
chr18	34632800	34633800	-0.03340951588007205
chr18	34632900	34633900	-0.13175988496741128
chr18	34633000	34634000	0.9077085625386851
chr18	34633100	34634100	1.150969388101033
chr18	34633200	34634200	1.5402107769668592
chr18	34633300	34634300	1.452853135082097
chr18	34633400	34634400	1.4882049935603956
chr18	34633500	34634500	1.1152496329770558
chr18	34633600	34634600	0.7079965436343016
chr18	34633700	34634700	-0.4252828596455012
chr18	34633800	34634800	-1.3638696432586352
chr18	34633900	34634900	-1.7112018490013523
chr18	34634000	34635000	-2.3457450752924935
chr18	34634100	34635100	-2.3408473920790014
chr18	34634200	34635200	-2.4277219408326065
chr18	34634300	34635300	-1.3330470186237695
chr18	34634400	34635400	-1.129272981736276
chr18	34634500	34635500	-0.9816034012945652
chr18	34634600	34635600	-0.9653866999757316
chr18	34634700	34635700	0.010501962696319658
chr18	34634800	34635800	-0.3328130055647266
chr18	34634900	34635900	0.9747365871970808
chr18	34635000	34636000	0.6924511878384515
chr18	34635100	34636100	0.46931017149644
chr18	34635200	34636200	-0.22101981347285696
chr18	34635300	34636300	-0.3937823980542202
chr18	34635400	34636400	-0.1340570312670628
chr18	34635500	34636500	0.0748227901999195
chr18	34635600	34636600	0.5104429476827436
chr18	34635700	34636700	0.7021805589132487
chr18	34635800	34636800	1.6265072614758138
chr18	34635900	34636900	0.628180956230064
chr18	34636000	34637000	0.8171577591811018
chr18	34636100	34637100	0.5137942219983883
chr18	34636200	34637200	1.0879702835225198
chr18	34636300	34637300	0.6782663419568292
chr18	34636400	34637400	0.3039886378435556
chr18	34636500	34637500	0.3988257803159373
chr18	34636600	34637600	-0.7673976948978455
chr18	34636700	34637700	-0.5778883628050033
chr18	34636800	34637800	0.07257578215609138
chr18	34636900	34637900	0.639393623006672
chr18	34637000	34638000	0.5115592805784955
chr18	34637100	34638100	1.2942756243334672
chr18	34637200	34638200	1.5760904344271205
chr18	34637300	34638300	1.37818483141332
chr18	34637400	34638400	1.4949060581979388
chr18	34637500	34638500	0.7934474912372721
chr18	34637600	34638600	1.825376535571508
chr18	34637700	34638700	1.8102095939909992
chr18	34637800	34638800	1.1860512763335769
chr18	34637900	34638900	1.0198305838068824
chr18	34638000	34639000	1.1468256021448902
chr18	34638100	34639100	1.2181116560355647
chr18	34638200	34639200	0.6348346960564746
chr18	34638300	34639300	0.4655383356812039
chr18	34638400	34639400	0.7432198875923084
chr18	34638500	34639500	0.8441863013013349
chr18	34638600	34639600	1.0616337755591827
chr18	34638700	34639700	0.4784080110976565
chr18	34638800	34639800	0.20594319077945628
chr18	34638900	34639900	-0.526639448264249
chr18	34639000	34640000	-0.30944611748195217
chr18	34639100	34640100	-1.2499590219561796
chr18	34639200	34640200	-1.3459302528715205
chr18	34639300	34640300	-0.942176235440744
chr18	34639400	34640400	-1.094757209331432
chr18	34639500	34640500	-0.8986412699237509
chr18	34639600	34640600	-1.5261563792560584
chr18	34639700	34640700	-0.9618771599274512
chr18	34639800	34640800	-0.2966005269707323
chr18	34639900	34640900	-0.19331197376506204
chr18	34640000	34641000	0.33652091206610335
chr18	34640100	34641100	0.9176603493575176
chr18	34640200	34641200	0.9821773646680018
chr18	34640300	34641300	0.8314079113787705
chr18	34640400	34641400	1.0368491932225747
chr18	34640500	34641500	1.2407785696275857
chr18	34640600	34641600	1.2553577071401951
chr18	34640700	34641700	0.4912330213215868
chr18	34640800	34641800	0.02388408721662355
chr18	34640900	34641900	0.4769185287576976
chr18	34641000	34642000	0.27984209674930255
chr18	34641100	34642100	-0.1350936573198501
chr18	34641200	34642200	-0.05465809548671315
chr18	34641300	34642300	0.21999864276629827
chr18	34641400	34642400	0.1814929060872996
chr18	34641500	34642500	0.14578406163629995
chr18	34641600	34642600	0.6493041789364151
chr18	34641700	34642700	1.209779197584473
chr18	34641800	34642800	1.931414383200268
chr18	34641900	34642900	2.0916845658241896
chr18	34642000	34643000	1.8991590852449096
chr18	34642100	34643100	2.289340156516693
chr18	34642200	34643200	2.647000657768368
chr18	34642300	34643300	2.3561684122127984
chr18	34642400	34643400	2.271721054915896
chr18	34642500	34643500	2.0837699981405007
chr18	34642600	34643600	1.9180359436931484
chr18	34642700	34643700	2.3882834025456168
chr18	34642800	34643800	1.8130161135718248
chr18	34642900	34643900	1.485849751753063
chr18	34643000	34644000	1.797173520516296
chr18	34643100	34644100	1.7598252180026894
chr18	34643200	34644200	1.507449947924013
chr18	34643300	34644300	1.5689804554965403
chr18	34643400	34644400	0.9266900497840692
chr18	34643500	34644500	0.9747744348522268
chr18	34643600	34644600	1.0227905439501166
chr18	34643700	34644700	0.5426605910473902
chr18	34643800	34644800	0.23925812492725895
chr18	34643900	34644900	0.9307011147565304
chr18	34644000	34645000	0.24273885425353547
chr18	34644100	34645100	0.4524357744147803
chr18	34644200	34645200	0.3838913960254072
chr18	34644300	34645300	0.23087423270372745
chr18	34644400	34645400	0.2056096842506196
chr18	34644500	34645500	0.5319768948039644
chr18	34644600	34645600	0.35426161644627185
chr18	34644700	34645700	0.3504960514209114
chr18	34644800	34645800	0.7402162253077391
chr18	34644900	34645900	0.055422813891459616
chr18	34645000	34646000	0.7822204948766862
chr18	34645100	34646100	0.1864699226906119
chr18	34645200	34646200	-0.3556982812528033
chr18	34645300	34646300	-0.6864411031392241
chr18	34645400	34646400	-0.29003523914933665
chr18	34645500	34646500	-0.7112307138607623
chr18	34645600	34646600	-0.4963224267341293
chr18	34645700	34646700	-0.7633163123626909
chr18	34645800	34646800	-0.6039025775297112
chr18	34645900	34646900	-0.21267263882679227
chr18	34646000	34647000	-0.6243069661412052
chr18	34647100	34648100	-0.2610681422438914
chr18	34647200	34648200	-0.9255365735388096
chr18	34647300	34648300	-0.6737838951852761
chr18	34647400	34648400	-0.6261860180957383
chr18	34647500	34648500	-0.414913585063142
chr18	34647600	34648600	0.30880959774797445
chr18	34647700	34648700	0.5118750395464651
chr18	34647800	34648800	0.1784861823773744
chr18	34647900	34648900	0.3311315557748669
chr18	34648000	34649000	1.0681854782991533
chr18	34648100	34649100	1.0822908605537958
chr18	34648200	34649200	1.3997498740404235
chr18	34648300	34649300	1.1179368381255228
chr18	34648400	34649400	1.2200961584347965
chr18	34648500	34649500	1.2675637794433716
chr18	34648600	34649600	1.020030681781024
chr18	34648700	34649700	0.6619020383220797
chr18	34648800	34649800	0.2838079436645432
chr18	34648900	34649900	0.4575294416646991
chr18	34649000	34650000	0.2645815515560169
chr18	34649100	34650100	0.4034504685563469
chr18	34649200	34650200	0.492378808463377
chr18	34649300	34650300	0.8227196060265111
chr18	34649400	34650400	0.5658934457553999
chr18	34649500	34650500	0.34825951433581936
chr18	34649600	34650600	0.1925081761296176
chr18	34649700	34650700	0.14638620832431368
chr18	34649800	34650800	0.4301405679616241
chr18	34649900	34650900	-0.4075339402833565
chr18	34650000	34651000	-0.7107266554234926
chr18	34650100	34651100	-0.7453116327858728
chr18	34650200	34651200	-0.497423279259565
chr18	34650300	34651300	-0.9364094521251466
chr18	34650400	34651400	-0.7365563388839246
chr18	34650500	34651500	-0.3520576496232265
chr18	34650600	34651600	-0.05966467152969704
chr18	34650700	34651700	0.062022184890190624
chr18	34650800	34651800	0.3897372066085501
chr18	34650900	34651900	1.042472855327382
chr18	34651000	34652000	1.244669993218027
chr18	34651100	34652100	1.3936186187893786
chr18	34651200	34652200	1.4187597011627149
chr18	34651300	34652300	1.8234977026546344
chr18	34651400	34652400	1.8258206110691568
chr18	34651500	34652500	1.4541323908505972
chr18	34651600	34652600	1.6498841175999603
chr18	34651700	34652700	0.948451066935506
chr18	34651800	34652800	1.0585984800225514
chr18	34651900	34652900	1.2307671361746202
chr18	34652000	34653000	1.4683586330425993
chr18	34652100	34653100	1.267960691662126
chr18	34652200	34653200	0.7724315608837176
chr18	34652300	34653300	0.8457621605462948
chr18	34652400	34653400	0.8850593967517647
chr18	34652500	34653500	0.9874523836657458
chr18	34652600	34653600	0.9059444703320416
chr18	34652700	34653700	1.9692659081145023
chr18	34652800	34653800	2.219364450302156
chr18	34652900	34653900	1.8458195814816447
chr18	34653000	34654000	0.9849375693884911
chr18	34653100	34654100	0.2949930346596099
chr18	34653200	34654200	0.5403948841818179
chr18	34653300	34654300	0.5608189900312354
chr18	34653400	34654400	0.015036105534445916
chr18	34653500	34654500	0.30829493415969605
chr18	34653600	34654600	-0.06829458084893854
chr18	34653700	34654700	-0.6039700060824378
chr18	34653800	34654800	-1.1608477837575677
chr18	34653900	34654900	-1.281690393911908
chr18	34654000	34655000	-0.057196917409843985
chr18	34654100	34655100	0.10291223095294384
chr18	34654200	34655200	-0.02203395332227649
chr18	34654300	34655300	-0.5598141113586403
chr18	34654400	34655400	-0.4321590509133088
chr18	34654500	34655500	-0.7488741212085583
chr18	34654600	34655600	-0.8409227225116626
chr18	34654700	34655700	-0.6821122017447616
chr18	34654800	34655800	-0.9981186497913516
chr18	34654900	34655900	-0.5724776490815725
chr18	34655000	34656000	-0.6224287822500922
chr18	34655100	34656100	-0.22938374518850685
chr18	34655200	34656200	-0.3250207387876503
chr18	34655300	34656300	0.14088010057289313
chr18	34655400	34656400	0.4781781346737566
chr18	34655500	34656500	0.5893486804624252
chr18	34655600	34656600	0.7002166841581565
chr18	34655700	34656700	1.117825132066242
chr18	34655800	34656800	1.2905074758039246
chr18	34655900	34656900	1.0875766205843778
chr18	34656000	34657000	0.40739491368150693
chr18	34656100	34657100	0.3543548548985556
chr18	34656200	34657200	0.5407040797194413
chr18	34656300	34657300	0.37749662068464096
chr18	34656400	34657400	0.010488357546381262
chr18	34656500	34657500	0.09457544594022337
chr18	34656600	34657600	0.34525852342955626
chr18	34656700	34657700	-0.4422702109252134
chr18	34656800	34657800	-0.21330977466599804
chr18	34656900	34657900	0.29814078724912
chr18	34657000	34658000	0.7447826293924644
chr18	34657100	34658100	0.9329877049399059
chr18	34657200	34658200	0.5406906871801049
chr18	34657300	34658300	0.6506372103620933
chr18	34657400	34658400	0.7642667819044564
chr18	34657500	34658500	0.7315235662651325
chr18	34657600	34658600	0.7780576967872141
chr18	34657700	34658700	1.5402291607698722
chr18	34657800	34658800	1.3897748309485245
chr18	34657900	34658900	0.6115511227482388
chr18	34658000	34659000	0.2520582884715827
chr18	34658100	34659100	0.4837098097973323
chr18	34658200	34659200	0.9700552066676328
chr18	34658300	34659300	0.8639401826729834
chr18	34658400	34659400	0.9938020339393592
chr18	34658500	34659500	0.7110203893055678
chr18	34658600	34659600	0.6487440938116488
chr18	34658700	34659700	0.5976209834404386
chr18	34658800	34659800	-0.14208046552175713
chr18	34658900	34659900	0.6715322769888803
chr18	34659000	34660000	0.9882800158789316
chr18	34659100	34660100	0.55584081335759
chr18	34659200	34660200	0.8855134847950346
chr18	34659300	34660300	1.0627676450091441
chr18	34659400	34660400	1.1380376617616592
chr18	34659500	34660500	1.2370913262858567
chr18	34659600	34660600	1.073586171444583
chr18	34659700	34660700	1.0530175828124757
chr18	34659800	34660800	1.9679561553212521
chr18	34659900	34660900	1.1890427108081096
chr18	34660000	34661000	1.0828306741227287
chr18	34660100	34661100	0.7029817775057869
chr18	34660200	34661200	0.7318703293846549
chr18	34660300	34661300	0.5580098259190426
chr18	34660400	34661400	0.07308287894805268
chr18	34660500	34661500	0.3353317100362761
chr18	34660600	34661600	0.4534302375310966
chr18	34660700	34661700	-0.007797860904292797
chr18	34660800	34661800	-1.0593491282996617
chr18	34660900	34661900	-0.9706504200691228
chr18	34661000	34662000	-0.5919558388542806
chr18	34661100	34662100	-0.20783058294812468
chr18	34661200	34662200	-0.9272062026600242
chr18	34662200	34663200	-0.2397793655192951
chr18	34662300	34663300	-0.16550419449891238
chr18	34662400	34663400	-0.2214762813557669
chr18	34662500	34663500	-0.7188146775712325
chr18	34662600	34663600	-0.6472608044115442
chr18	34662700	34663700	-0.7032760477813755
chr18	34662800	34663800	-0.7243059933717857
chr18	34662900	34663900	-0.8986114137824975
chr18	34663000	34664000	-0.7284185387650567
chr18	34663100	34664100	-1.2101545190125695
chr18	34663200	34664200	-1.599221489164436
chr18	34663300	34664300	-1.3721263497522196
chr18	34663400	34664400	-1.8933384051387148
chr18	34663500	34664500	-1.5245298539101977
chr18	34663600	34664600	-1.72379693673935
chr18	34663700	34664700	-1.926695046889248
chr18	34663800	34664800	-2.252652648779824
chr18	34663900	34664900	-1.8857434645016435
chr18	34664000	34665000	-1.6920184657541548
chr18	34664100	34665100	-1.092870888437148
chr18	34664200	34665200	-1.0659358391995266
chr18	34664300	34665300	-1.6651973483292155
chr18	34664400	34665400	-2.6328259940571943
chr18	34664500	34665500	-3.5680539421322024
chr18	34664600	34665600	-4.136643548497084
chr18	34664700	34665700	-4.313183026699736
chr18	34664800	34665800	-3.918054104831125
chr18	34664900	34665900	-3.909792943237624
chr18	34665000	34666000	-3.449179850377047
chr18	34665100	34666100	-4.087689446606897
chr18	34665200	34666200	-4.196432959064803
chr18	34665300	34666300	-4.0706726947328855
chr18	34665400	34666400	-3.7234492654695863
chr18	34665500	34666500	-3.4612580271297304
chr18	34665600	34666600	-2.8626038596234578
chr18	34665700	34666700	-3.2963493645734
chr18	34665800	34666800	-4.293744689942845
chr18	34665900	34666900	-4.60006204181089
chr18	34666000	34667000	-5.271666363616305
chr18	34666100	34667100	-5.3390934088866935
chr18	34666200	34667200	-4.995681026990212
chr18	34666300	34667300	-4.952070431088972
chr18	34666400	34667400	-4.646109688161887
chr18	34666500	34667500	-5.436861115519898
chr18	34666600	34667600	-5.821417687979054
chr18	34666700	34667700	-5.860781738897022
chr18	34666800	34667800	-5.166430696148466
chr18	34666900	34667900	-5.8462062212039125
chr18	34667000	34668000	-5.3723776653176865
chr18	34667100	34668100	-5.2988983040396
chr18	34667200	34668200	-6.311676312813352
chr18	34667300	34668300	-6.059309095494857
chr18	34667400	34668400	-6.0943586109178485
chr18	34667500	34668500	-5.297920178086663
chr18	34667600	34668600	-5.474606175346942
chr18	34667700	34668700	-5.302628427527691
chr18	34667800	34668800	-5.366382320055322
chr18	34667900	34668900	-4.5620138182361085
chr18	34668000	34669000	-4.850000650639745
chr18	34668100	34669100	-4.8018848972400985
chr18	34668200	34669200	-3.824471742139868
chr18	34668300	34669300	-4.775614911787922
chr18	34668400	34669400	-5.376195899702394
chr18	34668500	34669500	-5.611087094616324
chr18	34668600	34669600	-5.728211083922131
chr18	34668700	34669700	-5.656000106609532
chr18	34668800	34669800	-5.86667021919174
chr18	34668900	34669900	-5.928875945109018
chr18	34669000	34670000	-6.041457325029742
chr18	34669100	34670100	-5.496574395480749
chr18	34669200	34670200	-5.5293428177114246
chr18	34669300	34670300	-4.158035189635573
chr18	34669400	34670400	-3.4051198898126938
chr18	34669500	34670500	-2.7883641652496136
chr18	34669600	34670600	-1.7430224431460528
chr18	34669700	34670700	-1.697294605771975
chr18	34669800	34670800	-1.7555298514539641
chr18	34669900	34670900	-1.307460902062292
chr18	34670000	34671000	-0.977006768010274
chr18	34670100	34671100	-1.4215895948182506
chr18	34670200	34671200	-0.3914245698178893
chr18	34670300	34671300	-0.1813940569517052
chr18	34670400	34671400	-0.18805600449640447
chr18	34670500	34671500	0.1645910158779127
chr18	34670600	34671600	0.09317418696778126
chr18	34670700	34671700	0.18926683127561536
chr18	34670800	34671800	0.3224595954044369
chr18	34670900	34671900	-0.08712372978602596
chr18	34671000	34672000	-0.06000010700105143
chr18	34671100	34672100	-0.8215206387989669
chr18	34671200	34672200	-1.391103449388798
chr18	34671300	34672300	-2.019892848943054
chr18	34671400	34672400	-1.8581744703782
chr18	34671500	34672500	-2.492228913010698
chr18	34671600	34672600	-2.479140299708171
chr18	34671700	34672700	-2.8575245107894
chr18	34671800	34672800	-2.1753554845898875
chr18	34671900	34672900	-2.132617775862113
chr18	34672000	34673000	-2.305684101718085
chr18	34672100	34673100	-1.0711980499398446
chr18	34672200	34673200	-1.3487940954668047
chr18	34672300	34673300	-1.545120199234455
chr18	34672400	34673400	-0.7678752821336602
chr18	34672500	34673500	-0.5669151383311904
chr18	34672600	34673600	-0.26744908299233844
chr18	34672700	34673700	0.14617602693435586
chr18	34672800	34673800	-1.0626790841649594
chr18	34672900	34673900	-1.19003715622111
chr18	34673000	34674000	-0.950159549858624
chr18	34673100	34674100	-1.079006261236688
chr18	34673200	34674200	-0.5982372407622625
chr18	34673300	34674300	-0.11017705225498456
chr18	34673400	34674400	-1.22946531049954
chr18	34673500	34674500	-1.1772581719876056
chr18	34673600	34674600	-1.4523838777685465
chr18	34673700	34674700	-1.5145992767007757
chr18	34673800	34674800	-1.446574397068235
chr18	34673900	34674900	-0.9986641085592624
chr18	34674000	34675000	-1.0177125859662044
chr18	34674100	34675100	-1.3271820178805744
chr18	34674200	34675200	-1.6343420661531358
chr18	34674300	34675300	-1.6534619358729452
chr18	34674400	34675400	-0.7380434434160837
chr18	34674500	34675500	-1.2018626380034108
chr18	34674600	34675600	-1.750541016523716
chr18	34674700	34675700	-1.8281883487801576
chr18	34674800	34675800	-0.5980926846396414
chr18	34674900	34675900	-0.30748497005313313
chr18	34675000	34676000	-0.6981506029225539
chr18	34675100	34676100	-0.2544512962903448
chr18	34675200	34676200	0.0833692242515487
chr18	34675300	34676300	-0.06645919370998807
chr18	34675400	34676400	-0.8431760301155428
chr18	34675500	34676500	-0.1280589132450829
chr18	34675600	34676600	0.6806087795057049
chr18	34675700	34676700	0.6706520544874954
chr18	34675800	34676800	0.2935682660883785
chr18	34675900	34676900	0.013296884010236886
chr18	34676000	34677000	0.8797019282767629
chr18	34676100	34677100	0.7517904542310971
chr18	34676200	34677200	0.5504384746431705
chr18	34676300	34677300	0.8049378332746633
chr18	34676400	34677400	1.4656661384320813
chr18	34676500	34677500	1.6955761888653138
chr18	34676600	34677600	1.153522133159709
chr18	34676700	34677700	1.3502976423349529
chr18	34676800	34677800	0.8600296840209593
chr18	34676900	34677900	1.162470695594881
chr18	34677000	34678000	0.7868651571905345
chr18	34677100	34678100	0.6182288639012493
chr18	34677200	34678200	0.8124464700170703
chr18	34677300	34678300	0.9362472719446796
chr18	34677400	34678400	1.2403372286704475
chr18	34677500	34678500	0.6332107213208656
chr18	34677600	34678600	0.6346651949848512
chr18	34677700	34678700	0.8054256402844974
chr18	34677800	34678800	1.1773047562325103
chr18	34677900	34678900	1.6958153006431187
chr18	34678000	34679000	1.5631637439750137
chr18	34678100	34679100	2.2905394403286863
chr18	34678200	34679200	2.1971679598491307
chr18	34678300	34679300	2.031926579630109
chr18	34678400	34679400	1.4431495044199845
chr18	34678500	34679500	1.2799842309413996
chr18	34678600	34679600	1.744773869379125
chr18	34678700	34679700	2.0031626266159743
chr18	34678800	34679800	2.019937795715124
chr18	34678900	34679900	0.9412101297411626
chr18	34679000	34680000	0.5557404738373171
chr18	34679100	34680100	-0.042157085101488696
chr18	34679200	34680200	0.2770417501274364
chr18	34679300	34680300	-0.03985376401044839
chr18	34679400	34680400	-0.07758300022934186
chr18	34679500	34680500	-0.20018862563096645
chr18	34679600	34680600	-0.7199995364170009
chr18	34679700	34680700	-0.8131459607795131
chr18	34679800	34680800	-0.9596262318637524
chr18	34679900	34680900	-0.4999904189979298
chr18	34680000	34681000	0.06700315033752513
chr18	34680100	34681100	0.5441847205188519
chr18	34680200	34681200	0.43480633173081135
chr18	34680300	34681300	0.8362214901577013
chr18	34680400	34681400	1.428170477237371
chr18	34680500	34681500	1.425493344868286
chr18	34680600	34681600	2.1315385207127227
chr18	34680700	34681700	2.4009067416050542
chr18	34680800	34681800	3.0256354340019365
chr18	34680900	34681900	3.066153404632408
chr18	34681000	34682000	2.9017944100698405
chr18	34681100	34682100	2.4408488506233623
chr18	34681200	34682200	2.045182651600636
chr18	34681300	34682300	2.3432661618589594
chr18	34681400	34682400	2.1116106554476093
chr18	34681500	34682500	2.541917500956365
chr18	34681600	34682600	2.1888338993170717
chr18	34681700	34682700	1.7184822719003507
chr18	34681800	34682800	1.5390919345507172
chr18	34681900	34682900	0.5646987072735355
chr18	34682000	34683000	0.6278902356585263
chr18	34682100	34683100	1.1339446810341924
chr18	34682200	34683200	1.4774404866124493
chr18	34682300	34683300	1.0274120821987414
chr18	34682400	34683400	1.0025373241905646
chr18	34682500	34683500	1.2231536793987503
chr18	34682600	34683600	1.0971757365684398
chr18	34682700	34683700	0.27072140152071666
chr18	34682800	34683800	0.23885804496945776
chr18	34682900	34683900	0.8643932836823669
chr18	34683000	34684000	0.4928447720110238
chr18	34683100	34684100	0.21765570299721126
chr18	34683200	34684200	0.05632316403628195
chr18	34683300	34684300	-0.005768522410263672
chr18	34683400	34684400	-0.4204311803520913
chr18	34683500	34684500	-0.7474249219696748
chr18	34683600	34684600	-0.7113675724658848
chr18	34683700	34684700	-0.08075707056049174
chr18	34683800	34684800	-0.5049840143425084
chr18	34683900	34684900	-0.3571538050961021
chr18	34684000	34685000	-0.46531854764440783
chr18	34684100	34685100	-1.0951867588023063
chr18	34684200	34685200	-0.9118421204342938
chr18	34684300	34685300	-1.2305759791397821
chr18	34684400	34685400	-1.1885435228077952
chr18	34684500	34685500	-1.2131070074622472
chr18	34684600	34685600	-1.311294965034133
chr18	34684700	34685700	-1.6316983511635366
chr18	34684800	34685800	-1.1546626183634496
chr18	34684900	34685900	-0.7681302107522614
chr18	34685000	34686000	-0.9958067064154575
chr18	34685100	34686100	-0.6291764925419207
chr18	34685200	34686200	-1.0930669693567776
chr18	34685300	34686300	-1.2089303123358373
chr18	34685400	34686400	-0.7868314294939599
chr18	34685500	34686500	-0.7180924387419633
chr18	34685600	34686600	-1.7034524738745571
chr18	34685700	34686700	-1.7589698198870094
chr18	34685800	34686800	-2.72109745623196
chr18	34685900	34686900	-3.3818467879840886
chr18	34686000	34687000	-2.62858665344141
chr18	34686100	34687100	-3.0090744371126066
chr18	34686200	34687200	-2.5583210199220217
chr18	34686300	34687300	-2.411880288973528
chr18	34686400	34687400	-2.901962254828536
chr18	34686500	34687500	-3.4181168737436547
chr18	34687600	34688600	-1.2478301785967805
chr18	34687700	34688700	-1.173826936745273
chr18	34687800	34688800	-1.0822324610544465
chr18	34687900	34688900	-1.205086449789912
chr18	34688000	34689000	-0.5123227958334668
chr18	34688100	34689100	-0.7536034513715776
chr18	34688200	34689200	0.18881253253506955
chr18	34688300	34689300	0.473846771693433
chr18	34688400	34689400	-0.046383073447320025
chr18	34688500	34689500	-0.4087555177372882
chr18	34688600	34689600	-0.3007980491106325
chr18	34688700	34689700	0.07569913004788288
chr18	34688800	34689800	0.3525402295424563
chr18	34688900	34689900	-0.6019974250857684
chr18	34689000	34690000	-0.3756344467024006
chr18	34689100	34690100	-0.0198860055244228
chr18	34689200	34690200	0.20100000406877253
chr18	34689300	34690300	-0.10734763087930196
chr18	34689400	34690400	0.5789901429983416
chr18	34689500	34690500	0.448228152123724
chr18	34689600	34690600	0.4522256625176676
chr18	34689700	34690700	-0.2530407757654353
chr18	34689800	34690800	-0.4512830663008045
chr18	34689900	34690900	1.0994431881997904
chr18	34690000	34691000	0.3024895044467833
chr18	34690100	34691100	0.029734470793787524
chr18	34690200	34691200	-0.3263962622380403
chr18	34690300	34691300	-0.2698642520625882
chr18	34690400	34691400	0.04431743921240818
chr18	34690500	34691500	0.9619895904368896
chr18	34690600	34691600	1.1731114160619656
chr18	34690700	34691700	1.1628583191332904
chr18	34690800	34691800	1.2541309833132102
chr18	34690900	34691900	0.6773483760408648
chr18	34691000	34692000	1.0602582884214462
chr18	34691100	34692100	0.2794239264982614
chr18	34691200	34692200	0.33377442674385976
chr18	34691300	34692300	0.2606726019693314
chr18	34691400	34692400	0.2177338141407616
chr18	34691500	34692500	0.3537403302470584
chr18	34691600	34692600	0.390292021951266
chr18	34691700	34692700	0.17229214781445634
chr18	34691800	34692800	0.09935936205174886
chr18	34691900	34692900	0.15785299055527294
chr18	34692000	34693000	-0.27081536713067855
chr18	34692100	34693100	0.30319068626896034
chr18	34692200	34693200	0.6597894537792739
chr18	34692300	34693300	0.6146141144822893
chr18	34692400	34693400	0.6155531999377305
chr18	34692500	34693500	0.3651272391536962
chr18	34692600	34693600	0.32224296565698884
chr18	34692700	34693700	0.9043131410996024
chr18	34692800	34693800	1.018610971993792
chr18	34692900	34693900	0.6969011642745037
chr18	34693000	34694000	0.20195974751449422
chr18	34693100	34694100	0.6846815808911482
chr18	34693200	34694200	0.6360524667131605
chr18	34693300	34694300	0.9784005124597096
chr18	34693400	34694400	1.4076367451631766
chr18	34693500	34694500	1.3850891323983971
chr18	34693600	34694600	0.7761492066826738
chr18	34693700	34694700	0.5036410358787002
chr18	34693800	34694800	-0.009824770239161014
chr18	34693900	34694900	0.3964895947259362
chr18	34694000	34695000	1.3521637237980073
chr18	34694100	34695100	1.026108775794952
chr18	34694200	34695200	1.0130129687208949
chr18	34694300	34695300	0.2826121116939622
chr18	34694400	34695400	0.2357768454193035
chr18	34694500	34695500	-0.007788852062461188
chr18	34694600	34695600	0.04599831637965328
chr18	34694700	34695700	-0.03278100127374155
chr18	34694800	34695800	0.3541272939561477
chr18	34694900	34695900	0.007036262310388342
chr18	34695000	34696000	0.019966614013365646
chr18	34695100	34696100	0.013405492407677836
chr18	34695200	34696200	-0.11077269274623028
chr18	34695300	34696300	0.8732614402522002
chr18	34695400	34696400	0.7130196679186175
chr18	34695500	34696500	1.0591131377066676
chr18	34695600	34696600	1.6488002409180211
chr18	34695700	34696700	1.7918209659435855
chr18	34695800	34696800	1.4301129661684573
chr18	34695900	34696900	1.9146192502970616
chr18	34696000	34697000	1.633853966607214
chr18	34696100	34697100	1.8580987463917131
chr18	34696200	34697200	1.6619630290877894
chr18	34696300	34697300	1.0031582401979655
chr18	34696400	34697400	0.4095973487909929
chr18	34696500	34697500	0.6161115908033414
chr18	34696600	34697600	0.14399859987495486
chr18	34696700	34697700	-0.0982902080431744
chr18	34696800	34697800	0.6639896012848687
chr18	34696900	34697900	0.38256241489950105
chr18	34697000	34698000	1.1254267883943523
chr18	34697100	34698100	0.9325998247106037
chr18	34697200	34698200	0.9675676851431134
chr18	34697300	34698300	0.12882610137978148
chr18	34697400	34698400	-0.017356531062732446
chr18	34697500	34698500	-0.4655484995608654
chr18	34697600	34698600	-0.778707249958145
chr18	34697700	34698700	-0.6432078222132209
chr18	34697800	34698800	-1.8173937050091733
chr18	34697900	34698900	-1.2723946566991478
chr18	34698000	34699000	-2.0903487102048004
chr18	34698100	34699100	-2.494272918539995
chr18	34698200	34699200	-2.2914853934642623
chr18	34698300	34699300	-0.8900219432201351
chr18	34698400	34699400	-0.1768985381430983
chr18	34698500	34699500	0.3029950828754175
chr18	34698600	34699600	0.4602450948287503
chr18	34698700	34699700	1.0728480753401708
chr18	34698800	34699800	1.7182833286325814
chr18	34698900	34699900	0.8552007221461941
chr18	34699000	34700000	0.8583134058946447
chr18	34699100	34700100	0.6197214465475583
chr18	34699200	34700200	0.7714452206671294
chr18	34699300	34700300	0.3862810007836375
chr18	34699400	34700400	0.5372142231472833
chr18	34699500	34700500	0.35161297131060176
chr18	34699600	34700600	0.8169242524695723
chr18	34699700	34700700	-0.19910188634672252
chr18	34699800	34700800	-0.10560257588172886
chr18	34699900	34700900	-0.02822831320696453
chr18	34700000	34701000	0.09075286992561743
chr18	34700100	34701100	0.15783373850389876
chr18	34700200	34701200	-0.03643792910574404
chr18	34700300	34701300	-0.5752455671297968
chr18	34700400	34701400	-0.8602265028468309
chr18	34700500	34701500	-1.0533854838442098
chr18	34700600	34701600	-1.6490663834059056
chr18	34700700	34701700	-0.9110126647618222
chr18	34700800	34701800	-0.7911647757831148
chr18	34700900	34701900	0.2458519204199236
chr18	34701000	34702000	-0.10947115083247047
chr18	34701100	34702100	-0.09800074779873023
chr18	34701200	34702200	0.2307629116243005
chr18	34701300	34702300	1.031114294475186
chr18	34701400	34702400	1.0148754819327035
chr18	34701500	34702500	1.3931191180628384
chr18	34701600	34702600	2.0201244095437265
chr18	34701700	34702700	1.4690042833901449
chr18	34701800	34702800	1.2300503282564803
chr18	34701900	34702900	0.4558004723121814
chr18	34702000	34703000	1.1174075210832206
chr18	34702100	34703100	0.8117621292637828
chr18	34702200	34703200	-0.03551283270996518
chr18	34702300	34703300	0.0016094010316048911
chr18	34702400	34703400	0.3675730971108541
chr18	34702500	34703500	0.25769578999368
chr18	34702600	34703600	0.13531794823258672
chr18	34702700	34703700	0.2450950891772881
chr18	34702800	34703800	0.05446846238203066
chr18	34702900	34703900	-0.0012414585784876367
chr18	34703000	34704000	-0.35673181241900276
chr18	34703100	34704100	-0.3078156279190261
chr18	34703200	34704200	-0.5051240105113673
chr18	34703300	34704300	-0.8637414587531856
chr18	34703400	34704400	-1.4517417708201383
chr18	34703500	34704500	-1.6829244998702368
chr18	34703600	34704600	-2.129749202012809
chr18	34703700	34704700	-1.400517300675978
chr18	34703800	34704800	-0.5619797334147196
chr18	34703900	34704900	-0.6234675713249833
chr18	34704000	34705000	-0.3898858110862262
chr18	34704100	34705100	-0.1084114175923048
chr18	34704200	34705200	0.9753944739141436
chr18	34704300	34705300	1.242092714290873
chr18	34704400	34705400	1.296525308941898
chr18	34704500	34705500	1.335028537360366
chr18	34704600	34705600	1.2451849742052814
chr18	34704700	34705700	0.8848876353994256
chr18	34704800	34705800	0.4882158774587944
chr18	34704900	34705900	1.194509073663066
chr18	34705000	34706000	1.144818087597648
chr18	34705100	34706100	1.5548184986172489
chr18	34705200	34706200	0.9436757969588294
chr18	34705300	34706300	1.0671888355285146
chr18	34705400	34706400	0.9350529579578832
chr18	34705500	34706500	0.4730819967867742
chr18	34705600	34706600	0.4763405747383458
chr18	34705700	34706700	0.6836793660698948
chr18	34705800	34706800	0.7963387393201206
chr18	34705900	34706900	-0.01404439229820737
chr18	34706000	34707000	-0.3612059835213205
chr18	34706100	34707100	-0.6967049637806633
chr18	34706200	34707200	-0.1860104569253541
chr18	34706300	34707300	-0.5043585543953467
chr18	34706400	34707400	0.21831962310432154
chr18	34706500	34707500	0.6732868457971856
chr18	34706600	34707600	0.8074100400668756
chr18	34706700	34707700	0.3188370143374738
chr18	34706800	34707800	0.038221183564040216
chr18	34706900	34707900	0.5056096903551052
chr18	34707000	34708000	0.2074172990255908
chr18	34707100	34708100	0.1292665366511612
chr18	34707200	34708200	0.2672628950879873
chr18	34707300	34708300	0.42785352988587216
chr18	34707400	34708400	-0.23422209243741945
chr18	34707500	34708500	-0.0883662663801445
chr18	34707600	34708600	-0.033485699328755794
chr18	34707700	34708700	0.3832325911461561
chr18	34707800	34708800	0.9954753263947896
chr18	34707900	34708900	0.857462714766087
chr18	34708000	34709000	1.1496582684925305
chr18	34708100	34709100	1.3575175863456066
chr18	34708200	34709200	0.8698151051029176
chr18	34708300	34709300	1.0161776134259295
chr18	34708400	34709400	1.49692989052444
chr18	34708500	34709500	1.398957263555268
chr18	34708600	34709600	1.7609387232071974
chr18	34708700	34709700	1.6493428246663238
chr18	34708800	34709800	1.054210476569004
chr18	34708900	34709900	1.098531367114732
chr18	34709000	34710000	1.1113802552279617
chr18	34709100	34710100	0.6364214153507161
chr18	34709200	34710200	0.4180443520766392
chr18	34709300	34710300	-0.12078892188718568
chr18	34709400	34710400	-1.0293739489093017
chr18	34709500	34710500	-0.6034881906819893
chr18	34709600	34710600	-0.9694477652245956
chr18	34709700	34710700	-0.9816222645426564
chr18	34709800	34710800	-0.9627620866714498
chr18	34709900	34710900	-1.3770695707415501
chr18	34710000	34711000	-1.0962846804571897
chr18	34710100	34711100	-0.8514204795011387
chr18	34710200	34711200	-0.543383158549629
chr18	34710300	34711300	0.04712526166589185
chr18	34710400	34711400	0.921010764828988
chr18	34710500	34711500	0.5649588778400946
chr18	34710600	34711600	0.4196874212217083
chr18	34710700	34711700	0.18365627937314008
chr18	34710800	34711800	0.15315438292327796
chr18	34710900	34711900	-0.019720477416489475
chr18	34711000	34712000	-0.2553754290607691
chr18	34711100	34712100	0.08974494006799986
chr18	34711200	34712200	-0.5832471412102567
chr18	34711300	34712300	-0.9747251542126372
chr18	34711400	34712400	-2.172371735022861
chr18	34711500	34712500	-2.600783344743964
chr18	34711600	34712600	-2.263998466541532
chr18	34711700	34712700	-2.5021636606756736
chr18	34711800	34712800	-2.6181153383599214
chr18	34711900	34712900	-3.038938881654748
chr18	34712000	34713000	-2.7265236226145095
chr18	34712100	34713100	-2.861750477542558
chr18	34712200	34713200	-2.555645359609023
chr18	34712300	34713300	-2.4907866875308136
chr18	34712400	34713400	-1.6164587200358251
chr18	34712500	34713500	-1.4436344396426877
chr18	34712600	34713600	-1.5366208990046488
chr18	34712700	34713700	-1.241352982279301
chr18	34712800	34713800	-1.046914006647353
chr18	34712900	34713900	-0.1882188080940776
chr18	34713000	34714000	-0.4470500768485976
chr18	34714600	34715600	-1.114615558736602
chr18	34714700	34715700	-1.0326342790584129
chr18	34714800	34715800	-1.2510486895891038
chr18	34714900	34715900	-1.549615486351143
chr18	34715000	34716000	-1.3540191968894133
chr18	34715100	34716100	-0.9344264559848572
chr18	34715200	34716200	-0.9693499174652802
chr18	34715300	34716300	-0.5968998080544258
chr18	34715400	34716400	-0.34131914600956986
chr18	34715500	34716500	-0.31026926069023697
chr18	34715600	34716600	0.4529887511575331
chr18	34715700	34716700	1.0733514933826134
chr18	34715800	34716800	1.058463595189794
chr18	34715900	34716900	1.5018231551720866
chr18	34716000	34717000	1.3928268613210955
chr18	34716100	34717100	1.5630024115281853
chr18	34716200	34717200	1.9825102390851348
chr18	34716300	34717300	2.3572275254431005
chr18	34716400	34717400	2.577655763555292
chr18	34716500	34717500	2.6162716210167183
chr18	34716600	34717600	2.5598368212750784
chr18	34716700	34717700	1.5594819001298252
chr18	34716800	34717800	2.259898951190749
chr18	34716900	34717900	1.9384497078597147
chr18	34717000	34718000	1.8674109296634611
chr18	34717100	34718100	1.0524242706549791
chr18	34717200	34718200	0.5371283736853619
chr18	34717300	34718300	-0.6869640783120347
chr18	34717400	34718400	-1.6673957154556498
chr18	34717500	34718500	-2.215912400622502
chr18	34717600	34718600	-1.8378016546192864
chr18	34717700	34718700	-1.6210549776336938
chr18	34717800	34718800	-2.086163118156827
chr18	34717900	34718900	-1.833951128802816
chr18	34718000	34719000	-2.070935193840911
chr18	34718100	34719100	-1.2815840324408443
chr18	34718200	34719200	-1.377466539368785
chr18	34718300	34719300	-0.4971699924706964
chr18	34718400	34719400	0.14099593303948652
chr18	34718500	34719500	0.6238012451326824
chr18	34718600	34719600	-0.0358480118277847
chr18	34718700	34719700	0.2089793041063964
chr18	34718800	34719800	0.19201696442669908
chr18	34718900	34719900	0.5549568265688629
chr18	34719000	34720000	0.5165851693836094
chr18	34719100	34720100	-0.05129593012809571
chr18	34719200	34720200	-0.4790476837299762
chr18	34719300	34720300	-0.3679643004659643
chr18	34719400	34720400	-0.2326157255865499
chr18	34719500	34720500	-0.28699352819058777
chr18	34719600	34720600	0.5002791082866951
chr18	34719700	34720700	0.9309663306663986
chr18	34719800	34720800	0.9059324428980279
chr18	34719900	34720900	0.7335243113847629
chr18	34720000	34721000	1.0231956441412855
chr18	34720100	34721100	0.9832740105354452
chr18	34720200	34721200	1.5026203966634637
chr18	34720300	34721300	1.2302492395574485
chr18	34720400	34721400	0.9476144089434394
chr18	34720500	34721500	0.9751323731302952
chr18	34720600	34721600	0.12353567168772185
chr18	34720700	34721700	-0.16073709044672013
chr18	34720800	34721800	0.1142306709076695
chr18	34720900	34721900	-0.6624367245171676
chr18	34721000	34722000	-0.3801635134115324
chr18	34721100	34722100	-0.4264606943160395
chr18	34721200	34722200	-0.1400817605009859
chr18	34721300	34722300	0.3449220446445093
chr18	34721400	34722400	0.7965669769599922
chr18	34721500	34722500	0.7421500893596376
chr18	34721600	34722600	1.0088633851486457
chr18	34721700	34722700	0.9921177984527281
chr18	34721800	34722800	1.0336614220365772
chr18	34721900	34722900	1.333712032657138
chr18	34722000	34723000	1.3921434775026997
chr18	34722100	34723100	1.8502309615809345
chr18	34722200	34723200	2.189904016999566
chr18	34722300	34723300	1.7016268431273658
chr18	34722400	34723400	0.8845067946780233
chr18	34722500	34723500	0.9022187185401714
chr18	34722600	34723600	0.7146138230068009
chr18	34722700	34723700	0.17965254758433524
chr18	34722800	34723800	0.7863282296467631
chr18	34722900	34723900	1.3259786679027363
chr18	34723000	34724000	0.9740688829067379
chr18	34723100	34724100	0.9234662699093892
chr18	34723200	34724200	0.3190941576592565
chr18	34723300	34724300	0.5266218503400562
chr18	34723400	34724400	0.6310374143483117
chr18	34723500	34724500	0.2763663477327217
chr18	34723600	34724600	0.027728481398153256
chr18	34723700	34724700	0.15159145561821774
chr18	34723800	34724800	-1.0238592262426744
chr18	34723900	34724900	-1.2240446476596658
chr18	34724000	34725000	-1.0492209799712655
chr18	34724100	34725100	-1.7171047943125235
chr18	34724200	34725200	-1.5613869921650516
chr18	34724300	34725300	-1.705954785322188
chr18	34724400	34725400	-2.165852135984641
chr18	34725200	34726200	-1.4942400324541556
chr18	34725300	34726300	-1.7247270638619965
chr18	34725400	34726400	-1.1738700328783072
chr18	34725500	34726500	-0.17493241081941707
chr18	34725600	34726600	0.4344653953237023
chr18	34725700	34726700	-0.08416401062393425
chr18	34725800	34726800	-0.8235683706309244
chr18	34725900	34726900	-1.0450086156806075
chr18	34726000	34727000	-1.1986366069499312
chr18	34726100	34727100	-0.9997113633809158
chr18	34726200	34727200	-0.8868503751443402
chr18	34726300	34727300	-0.7662176509762911
chr18	34726400	34727400	-0.5381394084960487
chr18	34726500	34727500	-1.1552064408635507
chr18	34726600	34727600	-1.3779513508605872
chr18	34726700	34727700	-1.1807129820691336
chr18	34726800	34727800	-0.6942635851948741
chr18	34726900	34727900	-0.8106158519775157
chr18	34727000	34728000	-1.6068632805673642
chr18	34727100	34728100	-2.0941023098442626
chr18	34727200	34728200	-1.8721288784490733
chr18	34727300	34728300	-2.3720534435283014
chr18	34727400	34728400	-2.6936673957874144
chr18	34727500	34728500	-2.115032941641012
chr18	34727600	34728600	-2.3148627513514466
chr18	34727700	34728700	-3.0232236118947844
chr18	34727800	34728800	-2.671267838232924
chr18	34727900	34728900	-2.402527859542164
chr18	34728000	34729000	-1.3097248451688182
chr18	34728100	34729100	-0.9081413278534404
chr18	34728200	34729200	-0.7447562247041586
chr18	34728300	34729300	0.11968725458266928
chr18	34728400	34729400	0.6691115918253023
chr18	34728500	34729500	0.6790040591484513
chr18	34728600	34729600	0.9347888720327316
chr18	34728700	34729700	1.5724634174211767
chr18	34728800	34729800	0.9334780698215741
chr18	34728900	34729900	1.0315754511014152
chr18	34729000	34730000	1.0041085111510466
chr18	34729100	34730100	1.219116146374246
chr18	34729200	34730200	1.6880144782927662
chr18	34729300	34730300	1.4326011842536073
chr18	34729400	34730400	1.4430550499093813
chr18	34729500	34730500	0.8465178929641534
chr18	34729600	34730600	0.8945696268175007
chr18	34729700	34730700	0.9472649284908184
chr18	34729800	34730800	0.7537694964033599
chr18	34729900	34730900	-0.1140727467829621
chr18	34730000	34731000	0.14857329677100536
chr18	34730100	34731100	0.11751321803478285
chr18	34730200	34731200	-0.10053559446743626
chr18	34730300	34731300	0.5107727626422353
chr18	34730400	34731400	0.7230222206258861
chr18	34730500	34731500	1.3485424770369392
chr18	34730600	34731600	0.5714506514800123
chr18	34730700	34731700	0.6313530574361909
chr18	34730800	34731800	1.0312957962318985
chr18	34730900	34731900	1.5029528829241456
chr18	34731000	34732000	1.5868059130002705
chr18	34731100	34732100	0.9786789539427702
chr18	34731200	34732200	0.8077230419258781
chr18	34731300	34732300	0.13815781154742834
chr18	34731400	34732400	-0.8501154852715697
chr18	34731500	34732500	-1.3392307549115905
chr18	34731600	34732600	-0.6585898574997636
chr18	34731700	34732700	-0.8564373438568059
chr18	34731800	34732800	-1.0743521784931265
chr18	34731900	34732900	-1.1351694654483329
chr18	34732000	34733000	-1.345382133969191
chr18	34732100	34733100	-0.6295541346322755
chr18	34732200	34733200	-0.4163121757811418
chr18	34732300	34733300	-0.2991865978399816
chr18	34732400	34733400	0.18332769412834515
chr18	34732500	34733500	1.0245845982593886
chr18	34732600	34733600	1.1226887913467225
chr18	34732700	34733700	0.953844710099438
chr18	34732800	34733800	1.7894087293324077
chr18	34732900	34733900	2.0531865553791544
chr18	34733000	34734000	2.086181264644395
chr18	34733100	34734100	1.937486423209224
chr18	34733200	34734200	2.1259946144504798
chr18	34733300	34734300	2.692227941802235
chr18	34733400	34734400	2.000772474589904
chr18	34733500	34734500	1.4388361445730928
chr18	34733600	34734600	1.0762338405371303
chr18	34733700	34734700	1.3508992359803658
chr18	34733800	34734800	0.9123777212301116
chr18	34733900	34734900	0.7930529019911665
chr18	34734000	34735000	0.7844228961986933
chr18	34734100	34735100	0.8485092811772542
chr18	34734200	34735200	0.958513194725246
chr18	34734300	34735300	0.2787981293455896
chr18	34734400	34735400	0.5278813644198784
chr18	34734500	34735500	0.7062650450948942
chr18	34734600	34735600	1.188140962345282
chr18	34734700	34735700	1.2108496325752909
chr18	34734800	34735800	1.2091201764939954
chr18	34734900	34735900	1.1737585326746751
chr18	34735000	34736000	0.9110922961203589
chr18	34735100	34736100	0.7026874580382211
chr18	34735200	34736200	0.26750049198337505
chr18	34735300	34736300	0.18524692299639176
chr18	34735400	34736400	0.32784952687436364
chr18	34735500	34736500	0.3203715571147249
chr18	34735600	34736600	-0.2067237647038305
chr18	34735700	34736700	-0.35682106827535603
chr18	34735800	34736800	-0.5155474028062279
chr18	34735900	34736900	-0.6986375774234945
chr18	34736000	34737000	-0.36532353402785495
chr18	34736100	34737100	-0.20407505164609252
chr18	34736200	34737200	0.03297695579050236
chr18	34736300	34737300	-0.14831179615262752
chr18	34736400	34737400	-0.1179856142901448
chr18	34736500	34737500	-0.5139900348935229
chr18	34736600	34737600	-0.8614098420301363
chr18	34736700	34737700	-0.8306617847519365
chr18	34736800	34737800	-0.5291462036696198
chr18	34736900	34737900	-0.2211087862580395
chr18	34737000	34738000	-0.5598613103365513
chr18	34737100	34738100	-0.5162014414429756
chr18	34737200	34738200	-0.6990774254567095
chr18	34737300	34738300	-0.4099592540631089
chr18	34737400	34738400	0.16011826205565138
chr18	34737500	34738500	0.3906438451781092
chr18	34737600	34738600	0.8840532984366739
chr18	34737700	34738700	1.2046727800241557
chr18	34737800	34738800	1.4708410872499176
chr18	34737900	34738900	1.530949592340103
chr18	34738000	34739000	1.7891965683928928
chr18	34738100	34739100	1.7837231566342115
chr18	34738200	34739200	1.8982714532496083
chr18	34738300	34739300	2.515690514588497
chr18	34738400	34739400	2.2010579404267734
chr18	34738500	34739500	1.7534178028132286
chr18	34738600	34739600	1.3289959405504408
chr18	34738700	34739700	0.6972614112563505
chr18	34738800	34739800	0.4288260088608674
chr18	34738900	34739900	0.5926029674299839
chr18	34739000	34740000	0.404858613896004
chr18	34739100	34740100	0.6866800253122513
chr18	34739200	34740200	0.17606200869538716
chr18	34739300	34740300	-0.09668446883007266
chr18	34739400	34740400	-0.5830166855927498
chr18	34739500	34740500	-0.4768337630480529
chr18	34739600	34740600	-0.7907468132443716
chr18	34739700	34740700	-0.8025748522944164
chr18	34739800	34740800	-0.9208235111433491
chr18	34739900	34740900	-1.149966903604554
chr18	34740000	34741000	-1.0600472401398813
chr18	34740100	34741100	-1.3048924056225857
chr18	34740200	34741200	-0.9921379062216666
chr18	34740300	34741300	-1.7163408687342312
chr18	34740400	34741400	-1.1503473526452153
chr18	34740500	34741500	-1.4575064610428556
chr18	34740600	34741600	-1.394611431659134
chr18	34740700	34741700	-0.8828618734024464
chr18	34740800	34741800	-1.3301032540984623
chr18	34740900	34741900	-0.9858881793905092
chr18	34741000	34742000	-1.0031015656538913
chr18	34741100	34742100	-1.17161597927714
chr18	34741200	34742200	-0.992770373673756
chr18	34741300	34742300	-0.3357310008141633
chr18	34741400	34742400	-0.19607718647608405
chr18	34741500	34742500	0.36645201040732456
chr18	34741600	34742600	1.11534897244827
chr18	34742700	34743700	0.7185512187065186
chr18	34742800	34743800	0.8257966453939144
chr18	34742900	34743900	1.1092014297116886
chr18	34743000	34744000	1.5472687270418986
chr18	34743100	34744100	1.6101564304135882
chr18	34743200	34744200	1.1849943799180978
chr18	34743300	34744300	1.171033395177224
chr18	34743400	34744400	0.5684823991575573
chr18	34743500	34744500	-0.3204796895714897
chr18	34743600	34744600	-0.07182177787391927
chr18	34743700	34744700	-0.0645623496685463
chr18	34743800	34744800	-0.21695624470296326
chr18	34743900	34744900	-0.3475793850806897
chr18	34744000	34745000	-0.4225026926638195
chr18	34744100	34745100	-0.36487749488670496
chr18	34744200	34745200	-0.27329481278074585
chr18	34744300	34745300	-0.5919638865735648
chr18	34744400	34745400	-0.5392974423449688
chr18	34744500	34745500	-0.2770347041782123
chr18	34744600	34745600	-1.111023924293668
chr18	34744700	34745700	-1.170302194985163
chr18	34744800	34745800	-1.5111134339293832
chr18	34744900	34745900	-1.4001927450622325
chr18	34745000	34746000	-1.75757204684039
chr18	34745100	34746100	-2.055145216670196
chr18	34745200	34746200	-2.85287091852234
chr18	34745300	34746300	-3.2197321578932527
chr18	34745400	34746400	-2.5618644850146004
chr18	34745500	34746500	-3.304614066028205
chr18	34745600	34746600	-2.968341389665617
chr18	34745700	34746700	-2.7464320538133373
chr18	34745800	34746800	-2.825447973370286
chr18	34745900	34746900	-2.678922575219501
chr18	34746000	34747000	-2.9464921031641804
chr18	34746100	34747100	-2.6522145989196275
chr18	34746200	34747200	-1.3046224579861383
chr18	34746300	34747300	-0.8757370279879769
chr18	34746400	34747400	-0.3404640433412531
chr18	34746500	34747500	0.8147966754749995
chr18	34746600	34747600	0.8444953733995387
chr18	34746700	34747700	0.945030550941021
chr18	34746800	34747800	1.405736653861948
chr18	34746900	34747900	1.0650175548069911
chr18	34747000	34748000	1.080377129713199
chr18	34747100	34748100	1.0908248008840715
chr18	34747200	34748200	0.5281100156808545
chr18	34747300	34748300	0.8974733567861399
chr18	34747400	34748400	0.06643559864336128
chr18	34747500	34748500	-0.4037959737208076
chr18	34747600	34748600	-0.21627497007560328
chr18	34747700	34748700	-0.6116792276879057
chr18	34747800	34748800	-0.747735721389446
chr18	34747900	34748900	-0.3853898675503755
chr18	34748000	34749000	-0.12750988596582713
chr18	34748100	34749100	-0.37968102664579856
chr18	34748200	34749200	0.05428518826954325
chr18	34748300	34749300	-0.495949400212954
chr18	34748400	34749400	-0.023115442250449824
chr18	34748500	34749500	0.1620544284237338
chr18	34748600	34749600	0.6480934148866065
chr18	34748700	34749700	0.9160159454778878
chr18	34748800	34749800	1.3555913550952614
chr18	34748900	34749900	1.0709635391262693
chr18	34749000	34750000	1.2362986115709322
chr18	34749100	34750100	2.2368001053312434
chr18	34749200	34750200	1.8596792543723824
chr18	34749300	34750300	2.117754426955313
chr18	34749400	34750400	1.7449664480958458
chr18	34749500	34750500	1.7050269961591291
chr18	34749600	34750600	1.2858671121726395
chr18	34749700	34750700	1.1414985881991841
chr18	34749800	34750800	0.6544195768423886
chr18	34749900	34750900	0.9401933096196188
chr18	34750900	34751900	0.889452327662022
chr18	34751000	34752000	0.4592036965883193
chr18	34751100	34752100	0.8355433729131553
chr18	34751200	34752200	0.5376272948556956
chr18	34751300	34752300	0.5657057255842128
chr18	34751400	34752400	0.4119892092464166
chr18	34751500	34752500	0.4233248914394666
chr18	34751600	34752600	0.9581943627152366
chr18	34751700	34752700	0.7213025251687841
chr18	34751800	34752800	0.189430967778304
chr18	34751900	34752900	-0.11204184012582148
chr18	34752000	34753000	0.27795439659284354
chr18	34752100	34753100	-0.2402725997471069
chr18	34752200	34753200	0.32028612355625224
chr18	34752300	34753300	0.2605014560991644
chr18	34752400	34753400	0.850721626334772
chr18	34754000	34755000	-0.5022165728428001
chr18	34754100	34755100	0.13433492863733815
chr18	34754200	34755200	0.11091818489783208
chr18	34754300	34755300	0.437598222874147
chr18	34754400	34755400	0.2777481322164994
chr18	34754500	34755500	0.35884197920635474
chr18	34754600	34755600	0.6843933823354461
chr18	34754700	34755700	0.6114585399549954
chr18	34754800	34755800	0.4389381178534401
chr18	34754900	34755900	0.16938451552760522
chr18	34755000	34756000	1.114628491810226
chr18	34755100	34756100	0.9699573256475824
chr18	34755200	34756200	1.261145607461701
chr18	34755300	34756300	0.8183179508326476
chr18	34755400	34756400	1.1038290222641751
chr18	34755500	34756500	1.2893685903111582
chr18	34755600	34756600	0.7337905028310596
chr18	34755700	34756700	0.5586741833775863
chr18	34755800	34756800	0.2932929081353303
chr18	34755900	34756900	0.4322399009423557
chr18	34756000	34757000	-0.21011907755265397
chr18	34756100	34757100	0.200890824332564
chr18	34756200	34757200	0.3902824866224908
chr18	34756300	34757300	0.5854393251474468
chr18	34756400	34757400	0.43219631491351457
chr18	34756500	34757500	-0.029093547007070723
chr18	34756600	34757600	0.3213393616820468
chr18	34756700	34757700	0.5790366811959482
chr18	34756800	34757800	0.9449905266111832
chr18	34756900	34757900	1.4041863474564462
chr18	34757000	34758000	2.0989234612156094
chr18	34757100	34758100	1.4987159952205509
chr18	34757200	34758200	1.5650277429981314
chr18	34757300	34758300	0.8962191815035391
chr18	34757400	34758400	1.1727137675221846
chr18	34757500	34758500	0.6649870965711882
chr18	34757600	34758600	0.5059470155764989
chr18	34757700	34758700	-0.061604428267439136
chr18	34757800	34758800	-0.11161208942126973
chr18	34757900	34758900	-0.21360072254477194
chr18	34758000	34759000	-0.6234426438134831
chr18	34758100	34759100	-0.6833080085263474
chr18	34758200	34759200	-1.2668118211342003
chr18	34758300	34759300	-0.6115922150264181
chr18	34758400	34759400	-1.109763601753875
chr18	34758500	34759500	-0.2454204343879715
chr18	34759000	34760000	0.3911535262164667
chr18	34759100	34760100	1.5482892963031811
chr18	34759200	34760200	1.1133733644571884
chr18	34759300	34760300	1.911126439269646
chr18	34759400	34760400	1.471928716628068
chr18	34759500	34760500	1.5459583062919942
chr18	34759600	34760600	1.2290018807313188
chr18	34759700	34760700	1.3648887438879882
chr18	34759800	34760800	0.7770638801322723
chr18	34759900	34760900	1.0911695899217415
chr18	34760000	34761000	1.13086887546649
chr18	34760100	34761100	0.08441645667200721
chr18	34760200	34761200	0.8587548909432883
chr18	34760300	34761300	0.11381171677880993
chr18	34760400	34761400	0.5054558966048903
chr18	34760500	34761500	0.13756758511284276
chr18	34760600	34761600	-0.10233416390374248
chr18	34760700	34761700	-0.5517735040411736
chr18	34760800	34761800	-0.7087306089497534
chr18	34760900	34761900	-0.43427231940266026
chr18	34761000	34762000	-0.44392204088046006
chr18	34761100	34762100	0.6944610136917161
chr18	34761200	34762200	-0.3662497437670193
chr18	34761300	34762300	-1.0122482143101357
chr18	34761400	34762400	-1.3699485174124608
chr18	34761500	34762500	-0.8519485136352117
chr18	34761600	34762600	-0.3727493601481696
chr18	34761700	34762700	-0.40099042821354175
chr18	34761800	34762800	0.139246382893668
chr18	34761900	34762900	-0.5941264306233938
chr18	34762000	34763000	-0.2760072095059568
chr18	34762100	34763100	-0.6215815773816038
chr18	34762200	34763200	-0.23806970732564145
chr18	34762300	34763300	0.8373612302271207
chr18	34762400	34763400	1.3454467262824223
chr18	34762500	34763500	1.6608259035495117
chr18	34762600	34763600	1.8243233336563798
chr18	34762700	34763700	1.9451962451558256
chr18	34762800	34763800	1.898023554706564
chr18	34762900	34763900	2.2874043080819404
chr18	34763000	34764000	1.8354685612609467
chr18	34763100	34764100	1.5728517821526498
chr18	34763200	34764200	1.8237008293174377
chr18	34763300	34764300	1.197957508401637
chr18	34763400	34764400	1.0227589216067117
chr18	34763500	34764500	0.3395525737674049
chr18	34763600	34764600	0.16787338076976185
chr18	34763700	34764700	0.0703611615987037
chr18	34764800	34765800	0.2552348281823944
chr18	34764900	34765900	1.0146694118458075
chr18	34765000	34766000	0.4332915788769914
chr18	34765100	34766100	0.4212645511507634
chr18	34765200	34766200	1.2729548940438211
chr18	34765300	34766300	1.2501553287513256
chr18	34765400	34766400	0.7765993695499523
chr18	34765500	34766500	0.9674386479972559
chr18	34765600	34766600	0.9060903602128664
chr18	34765700	34766700	0.6068947278784244
chr18	34765800	34766800	0.5572763215743061
chr18	34765900	34766900	0.22088851741911394
chr18	34766000	34767000	0.7410353956965978
chr18	34766100	34767100	0.5623527223039384
chr18	34766200	34767200	0.08835985928012192
chr18	34766300	34767300	0.399034367179302
chr18	34766400	34767400	0.5241460035249572
chr18	34766500	34767500	-0.13830528670754022
chr18	34766600	34767600	-0.2866098631870404
chr18	34766700	34767700	0.03962244811479297
chr18	34766800	34767800	0.4996727526982423
chr18	34766900	34767900	0.7293000308137528
chr18	34767000	34768000	0.26522735131144815
chr18	34767100	34768100	0.2804120046557275
chr18	34767200	34768200	0.46994420587344
chr18	34767300	34768300	-0.4736500354244002
chr18	34767400	34768400	-0.4518331980856105
chr18	34767500	34768500	0.12690510386052747
chr18	34767600	34768600	0.04879577550555972
chr18	34767700	34768700	-0.09433664832279152
chr18	34767800	34768800	-0.2626597929734815
chr18	34767900	34768900	-1.1899651648356808
chr18	34768000	34769000	-1.01419207295711
chr18	34768100	34769100	-1.2965365485362814
chr18	34768200	34769200	-1.6614273323853532
chr18	34768300	34769300	-1.359580102591391
chr18	34768400	34769400	-1.2530233912967699
chr18	34768500	34769500	-1.6018505616892391
chr18	34768600	34769600	-1.2554660116630714
chr18	34768700	34769700	-1.0926236173004304
chr18	34771000	34772000	0.24560597418012348
chr18	34771100	34772100	0.8145926969034398
chr18	34771200	34772200	0.5838997029376701
chr18	34771300	34772300	0.2493938807431885
chr18	34771400	34772400	0.32015441686024443
chr18	34771500	34772500	0.4958539538394077
chr18	34771600	34772600	0.5698143134296045
chr18	34771700	34772700	0.6705948492798774
chr18	34771800	34772800	1.076029849609299
chr18	34771900	34772900	1.1553676235583017
chr18	34772000	34773000	0.5811250670161607
chr18	34772100	34773100	0.16606835823533525
chr18	34772200	34773200	0.5376543718175498
chr18	34775100	34776100	-0.7177373574566485
chr18	34775200	34776200	-1.19226178617346
chr18	34775300	34776300	-0.6138473725781619
chr18	34775400	34776400	-0.6141639734621429
chr18	34775500	34776500	-0.4104411066732552
chr18	34775600	34776600	-0.4641227865576786
chr18	34775700	34776700	-0.5746020254724031
chr18	34775800	34776800	-0.036125943611037055
chr18	34775900	34776900	-0.1317134384795526
chr18	34776000	34777000	-0.5795129822285016
chr18	34776100	34777100	-0.7898635413524446
chr18	34776800	34777800	-0.08146663540849276
chr18	34776900	34777900	0.1961434920950995
chr18	34777000	34778000	-0.6841444090560436
chr18	34777100	34778100	-0.5022703044584577
chr18	34777200	34778200	-0.3064648871877184
chr18	34777300	34778300	-0.1198513629942348
chr18	34777400	34778400	-0.26074754068296824
chr18	34777500	34778500	-0.5226936943406594
chr18	34777600	34778600	-0.9397574314414744
chr18	34777700	34778700	-0.7486523045967168
chr18	34777800	34778800	-0.9452482534228472
chr18	34777900	34778900	-0.7119164285993025
chr18	34778000	34779000	0.16745021227751336
chr18	34778100	34779100	-0.3387044515304292
chr18	34778200	34779200	-1.018443782790307
chr18	34778300	34779300	-1.6888231141671732
chr18	34778400	34779400	-0.7480046973558853
chr18	34778500	34779500	-0.7142338434164209
chr18	34778600	34779600	-0.6205737632676496
chr18	34778700	34779700	-0.8958667968085658
chr18	34778800	34779800	-0.7198303804349406
chr18	34778900	34779900	-0.6235084938952515
chr18	34779000	34780000	-0.7622215572117299
chr18	34779100	34780100	-0.0818042233332832
chr18	34779200	34780200	0.5074911678659558
chr18	34779300	34780300	1.279045366437335
chr18	34779400	34780400	0.7871086595378713
chr18	34779500	34780500	1.4592215044718622
chr18	34779600	34780600	0.8742342402873226
chr18	34779700	34780700	0.7866566247371792
chr18	34779800	34780800	1.4748263288863912
chr18	34779900	34780900	0.8356026987916167
chr18	34780000	34781000	0.39862605117213795
chr18	34780100	34781100	0.577862147109607
chr18	34780200	34781200	0.375379942336206
chr18	34780300	34781300	-0.22680664717979765
chr18	34780400	34781400	-0.11898843410618215
chr18	34780500	34781500	-0.3835211375131608
chr18	34780600	34781600	-0.4752611669185237
chr18	34780700	34781700	-0.4354189629095254
chr18	34780800	34781800	-0.8985082460753908
chr18	34780900	34781900	-0.9922414390710741
chr18	34781000	34782000	-0.9471715107737343
chr18	34781100	34782100	-1.6214454299545096
chr18	34781200	34782200	-1.5556388862297186
chr18	34781300	34782300	-0.5988679974532354
chr18	34781400	34782400	-1.2095180950586126
chr18	34781500	34782500	-0.918810091846444
chr18	34781600	34782600	-0.8695723404070993
chr18	34781700	34782700	-1.0635949801295557
chr18	34781800	34782800	-0.9984996305248336
chr18	34781900	34782900	-0.8624493465614353
chr18	34782000	34783000	-1.0839638635626794
chr18	34782100	34783100	-0.8496001741839398
chr18	34782200	34783200	-1.2906309042968929
chr18	34782300	34783300	-1.9953502789721609
chr18	34782400	34783400	-1.6714871441210335
chr18	34782500	34783500	-2.183413034094848
chr18	34782600	34783600	-1.1120259404599853
chr18	34782700	34783700	-0.5750730583931251
chr18	34782800	34783800	-0.39686503706898657
chr18	34782900	34783900	-0.3145924455357266
chr18	34783000	34784000	0.12613076265061438
chr18	34783100	34784100	0.20760319130634305
chr18	34783200	34784200	1.0078743392384617
chr18	34783300	34784300	0.5784909508200924
chr18	34783400	34784400	0.2302432358869125
chr18	34783500	34784500	1.3030303327061266
chr18	34783600	34784600	1.1458877743428588
chr18	34783700	34784700	1.4862737385423777
chr18	34783800	34784800	1.7905458763972195
chr18	34783900	34784900	0.5998228412388882
chr18	34784000	34785000	0.6246514972171602
chr18	34784100	34785100	0.7340653790085531
chr18	34784200	34785200	0.23543797006162026
chr18	34784300	34785300	1.0944158121112189
chr18	34784400	34785400	1.771180450202853
chr18	34784500	34785500	0.9599158358920712
chr18	34784600	34785600	0.321851178623369
chr18	34784700	34785700	-0.41892899623470586
chr18	34784800	34785800	-1.1573585697985738
chr18	34784900	34785900	0.7648356848224664
chr18	34785000	34786000	0.5165405874623225
chr18	34785100	34786100	0.2475275785999956
chr18	34785200	34786200	0.7284578124226191
chr18	34785300	34786300	0.998916462245395
chr18	34785400	34786400	0.7556083648036909
chr18	34785500	34786500	0.8649571762299741
chr18	34785600	34786600	0.9406593172170272
chr18	34785700	34786700	0.5199366437286189
chr18	34785800	34786800	0.4947324912775894
chr18	34785900	34786900	0.3789600242645457
chr18	34786000	34787000	0.7496148956283138
chr18	34786100	34787100	0.6733857657707871
chr18	34786200	34787200	0.5926944646762515
chr18	34786300	34787300	0.32314590367881263
chr18	34786400	34787400	0.3439201262215747
chr18	34786500	34787500	0.62488807791011
chr18	34786600	34787600	0.2496137399561265
chr18	34786700	34787700	-0.03899058051016355
chr18	34786800	34787800	0.3710009832073932
chr18	34786900	34787900	0.07564802197185645
chr18	34787000	34788000	0.2342451472971636
chr18	34787100	34788100	0.13337725169532472
chr18	34787200	34788200	0.015132717419070081
chr18	34787300	34788300	0.06320827070132788
chr18	34787400	34788400	-0.4559569152341221
chr18	34787500	34788500	-0.8460306687111854
chr18	34787600	34788600	0.051348975815440914
chr18	34787700	34788700	0.9516647765814616
chr18	34787800	34788800	0.4829862901659875
chr18	34787900	34788900	1.0853679918272383
chr18	34788000	34789000	0.8763875006350809
chr18	34788100	34789100	1.118541274461782
chr18	34788200	34789200	1.0580855755588692
chr18	34788300	34789300	1.3832364508335564
chr18	34788400	34789400	1.6506061400962369
chr18	34788500	34789500	1.6582062252360756
chr18	34788600	34789600	1.385240445136824
chr18	34788700	34789700	1.5084543910479715
chr18	34788800	34789800	1.887810734277324
chr18	34788900	34789900	1.3501181016003438
chr18	34789000	34790000	1.022135781644213
chr18	34789100	34790100	0.5835057401124298
chr18	34789200	34790200	1.0499639139355834
chr18	34789300	34790300	0.4988872670962655
chr18	34789400	34790400	1.0191892808671956
chr18	34789500	34790500	1.3352185424056129
chr18	34790600	34791600	0.5964032747837859
chr18	34790700	34791700	-0.12515479384429715
chr18	34790800	34791800	-0.1864292023799426
chr18	34790900	34791900	-0.2983933482777015
chr18	34791000	34792000	-0.33597931535736436
chr18	34791100	34792100	-0.6128494481147829
chr18	34791200	34792200	-0.4842200467132638
chr18	34791300	34792300	-0.0003694635150629274
chr18	34791400	34792400	0.3415552649607005
chr18	34791500	34792500	-0.6542966693681356
chr18	34791600	34792600	-1.1236672200998628
chr18	34791700	34792700	0.09662651470417943
chr18	34791800	34792800	-0.22166343517052675
chr18	34791900	34792900	-0.4081238233954713
chr18	34792000	34793000	0.1050159454503771
chr18	34792100	34793100	0.24192168929966115
chr18	34792200	34793200	0.3565081543185386
chr18	34792300	34793300	0.5289016857161156
chr18	34792400	34793400	0.503498753966919
chr18	34792500	34793500	0.7067024117212353
chr18	34792600	34793600	0.7825623820662052
chr18	34792700	34793700	0.21517988875796248
chr18	34792800	34793800	0.5738638366669934
chr18	34792900	34793900	0.9271908152164814
chr18	34793000	34794000	-0.3054385694620292
chr18	34793100	34794100	0.18738588084387567
chr18	34793200	34794200	-0.539819856450839
chr18	34793300	34794300	-0.12666494316440402
chr18	34793400	34794400	-0.9920608453387856
chr18	34793500	34794500	-0.7265920111720868
chr18	34793600	34794600	0.09622628991487757
chr18	34793700	34794700	0.32745003459076705
chr18	34793800	34794800	0.5320538367321985
chr18	34793900	34794900	0.043204163135180634
chr18	34794000	34795000	0.4083389020318163
chr18	34794100	34795100	-0.08046389666018149
chr18	34794200	34795200	0.3600648944620559
chr18	34794300	34795300	-0.044636924485371016
chr18	34794400	34795400	0.6634466042235706
chr18	34794500	34795500	0.6093412176058676
chr18	34794600	34795600	-0.11613424305730208
chr18	34794700	34795700	-0.4522374927155525
chr18	34794800	34795800	-0.6908505246354313
chr18	34795700	34796700	0.11367796751909108
chr18	34795800	34796800	0.11259525486675333
chr18	34795900	34796900	0.8556769548378951
chr18	34796000	34797000	0.7824948289893602
chr18	34796100	34797100	0.8436216734198262
chr18	34796200	34797200	0.6046874725613899
chr18	34796300	34797300	0.4477355127295404
chr18	34796400	34797400	1.260276894636002
chr18	34796500	34797500	1.2241945360101922
chr18	34796600	34797600	1.6446299370062436
chr18	34796700	34797700	1.402410086045074
chr18	34796800	34797800	0.8411899139620698
chr18	34796900	34797900	0.06544085010795966
chr18	34797000	34798000	0.15678604715839253
chr18	34797100	34798100	0.2278475847855303
chr18	34797200	34798200	0.2313541354057266
chr18	34797300	34798300	-0.017365319414877546
chr18	34797400	34798400	-0.1857790060653192
chr18	34797500	34798500	-0.6097668511277967
chr18	34797600	34798600	-1.3156413324710643
chr18	34797700	34798700	-1.3518931210933227
chr18	34797800	34798800	-0.3695324595614513
chr18	34797900	34798900	-0.16981513745546295
chr18	34798000	34799000	-0.21196422844345145
chr18	34798100	34799100	-0.9940598282415708
chr18	34798200	34799200	-1.0877997778945494
chr18	34798300	34799300	-0.7671556816554216
chr18	34798400	34799400	-0.9590319211236841
chr18	34798500	34799500	-0.849043825182987
chr18	34798600	34799600	-0.6067343392260027
chr18	34798700	34799700	-0.25322430535082674
chr18	34798800	34799800	-0.5978495149195944
chr18	34798900	34799900	-0.7937433343666227
chr18	34799000	34800000	-0.6643578074224138
chr18	34799100	34800100	-0.12902202819728745
chr18	34799200	34800200	0.09700021981914228
chr18	34799300	34800300	-0.28998308006287266
chr18	34799400	34800400	-0.05011795842249718
chr18	34799500	34800500	0.7806627592734641
chr18	34799600	34800600	0.559331461502235
chr18	34799700	34800700	0.4533037509509906
chr18	34799800	34800800	0.24208076079689084
chr18	34799900	34800900	-0.3452050331477999
chr18	34800000	34801000	-0.9129938813994426
chr18	34800100	34801100	-1.022580930222882
chr18	34800200	34801200	-1.2818954716401083
chr18	34800300	34801300	-0.9447457356954759
chr18	34800400	34801400	-1.0775615772705691
chr18	34800500	34801500	-1.3398757443446947
chr18	34800600	34801600	-0.7339487714798341
chr18	34800700	34801700	-0.9977964614039986
chr18	34800800	34801800	-0.5911972854056675
chr18	34800900	34801900	0.08483244950405827
chr18	34801000	34802000	-0.0334021917658624
chr18	34801100	34802100	0.12112873013323855
chr18	34801200	34802200	0.3635917422527864
chr18	34801300	34802300	0.16004198027180716
chr18	34801400	34802400	0.6843358123508302
chr18	34801500	34802500	0.19582372482252933
chr18	34801600	34802600	0.05119133783781145
chr18	34801700	34802700	0.7369058071814966
chr18	34801800	34802800	0.5050019649467908
chr18	34801900	34802900	0.6494046818050471
chr18	34802000	34803000	0.7453521716322914
chr18	34802100	34803100	0.6281916895889098
chr18	34802200	34803200	0.9896764024199288
chr18	34802300	34803300	1.3710117141534208
chr18	34802400	34803400	0.279232478789715
chr18	34802500	34803500	0.39915590312572496
chr18	34802600	34803600	0.7642336386961887
chr18	34802700	34803700	-0.08209643230188213
chr18	34802800	34803800	-0.3793515605866936
chr18	34802900	34803900	-0.6721433148596048
chr18	34803000	34804000	-0.35081638315212677
chr18	34803100	34804100	0.025034069418983083
chr18	34803200	34804200	-0.585179663834168
chr18	34803300	34804300	-0.6856761767001592
chr18	34803400	34804400	0.3580532820802914
chr18	34803500	34804500	0.11015983646811524
chr18	34803600	34804600	-0.28189900273143204
chr18	34803700	34804700	0.32267558151815817
chr18	34803800	34804800	0.688146967385183
chr18	34803900	34804900	0.7963346808208985
chr18	34804000	34805000	0.9495863822117034
chr18	34804100	34805100	0.6843533675662604
chr18	34804200	34805200	1.2033328249905697
chr18	34804300	34805300	1.0464560086714505
chr18	34804400	34805400	0.5778001386183691
chr18	34804500	34805500	1.2896283949437677
chr18	34804600	34805600	1.4584529142693867
chr18	34804700	34805700	1.3132256268850335
chr18	34804800	34805800	1.231088112905176
chr18	34804900	34805900	1.4626811801139064
chr18	34805200	34806200	1.4182371628084467
chr18	34805500	34806500	1.0283276294786987
chr18	34805600	34806600	0.13735666554823506
chr18	34805700	34806700	0.3922470382491246
chr18	34805800	34806800	0.5076053220929784
chr18	34805900	34806900	-0.21508870588645326
chr18	34806000	34807000	-0.6922332611023169
chr18	34806100	34807100	-0.849954870108249
chr18	34806200	34807200	-0.016197123088126954
chr18	34806300	34807300	0.18296909797169847
chr18	34806400	34807400	0.1671692260091552
chr18	34806500	34807500	0.603779322628026
chr18	34806600	34807600	1.2192858786388658
chr18	34806700	34807700	0.9877973253842628
chr18	34806800	34807800	0.9176398300634172
chr18	34807900	34808900	2.052373728139716
chr18	34808000	34809000	2.1275706965219476
chr18	34808100	34809100	1.3528403968541418
chr18	34808200	34809200	0.6735422042069829
chr18	34808300	34809300	1.0498684422710431
chr18	34808400	34809400	0.9642951554626916
chr18	34808500	34809500	0.6950146448684991
chr18	34808600	34809600	0.20573391193230428
chr18	34808700	34809700	0.10922670015932172
chr18	34808800	34809800	0.04038101667219988
chr18	34808900	34809900	-0.3940198267616046
chr18	34809000	34810000	-0.6409430186330445
chr18	34809100	34810100	-0.29179893472478435
chr18	34809200	34810200	-0.1384609055942566
chr18	34809300	34810300	-0.16963628521537924
chr18	34809400	34810400	0.1992877680043842
chr18	34809500	34810500	0.3216415913570537
chr18	34809600	34810600	0.06399398109443058
chr18	34809700	34810700	0.5146157129433804
chr18	34809800	34810800	1.0624060595271816
chr18	34809900	34810900	1.3104330274920803
chr18	34810000	34811000	1.2470497015009132
chr18	34810100	34811100	1.082059893263324
chr18	34810200	34811200	0.8122409164003156
chr18	34810300	34811300	1.1165677037205364
chr18	34810400	34811400	0.7594884952936459
chr18	34810500	34811500	0.16269229992404766
chr18	34810600	34811600	0.13487878333767028
chr18	34810700	34811700	-0.14776496667970834
chr18	34810800	34811800	-0.2553804172140056
chr18	34810900	34811900	-1.0521554826478674
chr18	34811000	34812000	-0.6897095585762331
chr18	34811100	34812100	0.4775473743161886
chr18	34811200	34812200	0.4800039993380397
chr18	34811300	34812300	-0.07887839464589197
chr18	34811400	34812400	0.04697456220598866
chr18	34811500	34812500	0.42814310709122544
chr18	34811600	34812600	0.765561002789711
chr18	34811700	34812700	0.6172742936537459
chr18	34811800	34812800	0.9662140174832908
chr18	34811900	34812900	1.7506162472419398
chr18	34812000	34813000	1.9126949921811802
chr18	34812100	34813100	1.8131840174648777
chr18	34812200	34813200	1.6723308466161024
chr18	34812300	34813300	1.689505199460239
chr18	34812400	34813400	2.099274737254079
chr18	34812500	34813500	2.243805010021157
chr18	34812600	34813600	1.6445380837665595
chr18	34812700	34813700	1.9551681679204198
chr18	34812800	34813800	1.4354962781021807
chr18	34813900	34814900	-1.0484266490773342
chr18	34814000	34815000	-0.7287886272715535
chr18	34814100	34815100	0.05101713552058042
chr18	34814200	34815200	0.1308957384735049
chr18	34814300	34815300	-0.4161699097529056
chr18	34814400	34815400	-0.4757228454326086
chr18	34814500	34815500	-0.4732931192178317
chr18	34814600	34815600	-0.4500791910386731
chr18	34814700	34815700	-0.1460166559342839
chr18	34814800	34815800	0.5384175955133975
chr18	34814900	34815900	0.350562508582135
chr18	34815000	34816000	0.5765513996986089
chr18	34815100	34816100	0.3843287684381498
chr18	34815200	34816200	0.021655628412751964
chr18	34815300	34816300	0.8149802396908598
chr18	34815400	34816400	1.1750340065538516
chr18	34815500	34816500	0.3431283697819724
chr18	34815600	34816600	0.939531580975852
chr18	34815700	34816700	0.37422625476253385
chr18	34815800	34816800	0.1715864721748337
chr18	34815900	34816900	0.533192857220351
chr18	34816000	34817000	-0.051723459166003065
chr18	34816100	34817100	-0.4036316292093485
chr18	34816200	34817200	0.13634402423806136
chr18	34816300	34817300	0.20599266046230186
chr18	34816400	34817400	-0.07090363650586598
chr18	34816500	34817500	0.9669459275874932
chr18	34816600	34817600	-0.1894477132513076
chr18	34816700	34817700	-0.030957852455541588
chr18	34816800	34817800	-0.26714576757634617
chr18	34816900	34817900	-0.05752720047158566
chr18	34817000	34818000	0.5334452410858799
chr18	34817100	34818100	0.583677167249014
chr18	34817200	34818200	1.2323918416785846
chr18	34817300	34818300	2.036137905847748
chr18	34817400	34818400	2.435788144921348
chr18	34817500	34818500	2.4779170610152805
chr18	34817600	34818600	3.673932344009455
chr18	34817700	34818700	4.01809384757293
chr18	34817800	34818800	3.9041031006307696
chr18	34817900	34818900	3.0525519610319614
chr18	34818000	34819000	2.7285774109786
chr18	34818100	34819100	3.4230834474279668
chr18	34818200	34819200	3.152069321872
chr18	34818300	34819300	2.543257391793477
chr18	34818400	34819400	2.1435560245844902
chr18	34818500	34819500	1.0987237715360116
chr18	34818600	34819600	0.718556349616092
chr18	34818700	34819700	0.6135939174215117
chr18	34818800	34819800	0.8596637159219666
chr18	34818900	34819900	1.2434989319182306
chr18	34819000	34820000	1.1935896876087697
chr18	34819100	34820100	0.14466646711229145
chr18	34819200	34820200	-0.6425700492864908
chr18	34819900	34820900	-0.09838240771817802
chr18	34820000	34821000	-0.043011924706044834
chr18	34820100	34821100	-0.14592853603738934
chr18	34820200	34821200	-0.1009738959483643
chr18	34820300	34821300	-0.09331047939888452
chr18	34820400	34821400	0.06745156399764785
chr18	34820500	34821500	-0.06748568925688292
chr18	34820600	34821600	-0.16876590940378774
chr18	34820700	34821700	-0.17130865712889207
chr18	34820800	34821800	-0.606184257690385
chr18	34820900	34821900	-0.5859944831947689
chr18	34821000	34822000	-0.006674419958879803
chr18	34821100	34822100	0.7033688407839459
chr18	34821200	34822200	1.2594340847592642
chr18	34821300	34822300	1.6226107167429078
chr18	34821400	34822400	1.957999704585882
chr18	34821500	34822500	2.4418364610256846
chr18	34821600	34822600	2.506744893323252
chr18	34821700	34822700	2.9060134926640098
chr18	34821800	34822800	3.4121905247269173
chr18	34821900	34822900	3.718963748421407
chr18	34822000	34823000	3.0040149078208915
chr18	34822100	34823100	2.508826349035936
chr18	34822200	34823200	2.4992422230617315
chr18	34822300	34823300	2.520171377625413
chr18	34822400	34823400	2.10669258397563
chr18	34822500	34823500	1.8593998731754344
chr18	34822600	34823600	1.8841569482361893
chr18	34822700	34823700	1.364829244383255
chr18	34822800	34823800	1.069320797507507
chr18	34822900	34823900	0.7906553446374444
chr18	34823000	34824000	1.5108166156718215
chr18	34823100	34824100	1.799651936105745
chr18	34823200	34824200	1.9264613894870628
chr18	34823300	34824300	1.3138647487323605
chr18	34823400	34824400	1.5260450025974073
chr18	34823500	34824500	2.070160271564637
chr18	34823600	34824600	1.7766008344832789
chr18	34823700	34824700	1.4703469467597057
chr18	34823800	34824800	1.9086829362424562
chr18	34823900	34824900	1.9041748547300208
chr18	34825000	34826000	0.3011030059804464
chr18	34825100	34826100	0.5790620210786558
chr18	34825200	34826200	0.6414581945414062
chr18	34825300	34826300	0.2566212871429753
chr18	34825400	34826400	0.33906499158359305
chr18	34825500	34826500	-0.008027488204546974
chr18	34825600	34826600	0.1016064657115378
chr18	34825700	34826700	-0.2811416819059242
chr18	34825800	34826800	-0.5735230153034547
chr18	34825900	34826900	-0.2771970542120785
chr18	34826000	34827000	-0.8345963657505073
chr18	34826100	34827100	-0.7417486146892458
chr18	34826200	34827200	-0.5789444209760976
chr18	34826300	34827300	-0.4252517727960955
chr18	34826400	34827400	0.5435088214692776
chr18	34826500	34827500	0.8226124667710347
chr18	34826600	34827600	0.5253913661001918
chr18	34826700	34827700	1.7511000923028224
chr18	34826800	34827800	1.6727595587836892
chr18	34826900	34827900	1.7055665240707998
chr18	34827000	34828000	2.093646962663243
chr18	34827100	34828100	1.199507231733706
chr18	34827200	34828200	0.8912809633379151
chr18	34827300	34828300	0.5691528901445543
chr18	34827400	34828400	0.2529776899965823
chr18	34827500	34828500	-0.022761205139555225
chr18	34827600	34828600	0.18253612623945506
chr18	34827700	34828700	-0.6922851884435304
chr18	34827800	34828800	-0.20217685753146794
chr18	34827900	34828900	-0.3204374900671712
chr18	34828000	34829000	-0.49546143487015964
chr18	34828100	34829100	0.8784747928871874
chr18	34828200	34829200	0.893345659120458
chr18	34828300	34829300	1.2786627266201156
chr18	34828400	34829400	1.1271932140157497
chr18	34828500	34829500	1.8746838791768643
chr18	34828600	34829600	2.0700812945880758
chr18	34828700	34829700	1.8813586202475279
chr18	34828800	34829800	0.7743728913705057
chr18	34828900	34829900	0.9765653059942686
chr18	34829000	34830000	1.0943712657600009
chr18	34829100	34830100	-0.10369524854444093
chr18	34829200	34830200	-0.04915616879383012
chr18	34829300	34830300	-0.3734558738823329
chr18	34829400	34830400	0.017856892934896725
chr18	34829500	34830500	-0.7342291456026745
chr18	34829600	34830600	-1.3673755772219336
chr18	34829700	34830700	-0.8589557791998009
chr18	34829800	34830800	0.03700738234654369
chr18	34829900	34830900	0.09294556558531056
chr18	34830000	34831000	-0.09886752657736149
chr18	34830100	34831100	0.04634533598444469
chr18	34830200	34831200	0.4838016601337148
chr18	34830300	34831300	0.8492132064788671
chr18	34830400	34831400	0.6377184214080693
chr18	34830500	34831500	1.0669182138377429
chr18	34830600	34831600	1.2931255678762459
chr18	34830700	34831700	1.1759336015296014
chr18	34830800	34831800	0.8775247274956229
chr18	34830900	34831900	0.9725141418958076
chr18	34831000	34832000	1.6800680370802303
chr18	34831100	34832100	2.190291837303818
chr18	34831200	34832200	1.4430513480551683
chr18	34831300	34832300	1.190554962486807
chr18	34831400	34832400	1.4998577789568466
chr18	34831500	34832500	1.3988657390458428
chr18	34831600	34832600	1.6605450867404363
chr18	34831700	34832700	2.178782487034271
chr18	34831800	34832800	2.6506865096683896
chr18	34831900	34832900	1.639270090543579
chr18	34832000	34833000	1.0241366743119114
chr18	34832100	34833100	0.44550216261883707
chr18	34832200	34833200	0.8488056928728501
chr18	34832300	34833300	0.5421924475549292
chr18	34832400	34833400	0.4396361813013104
chr18	34832500	34833500	0.663332563242111
chr18	34832600	34833600	0.2222646857032345
chr18	34832700	34833700	-0.27402395675803176
chr18	34832800	34833800	-0.4636429182490634
chr18	34832900	34833900	-0.5542364782713441
chr18	34833000	34834000	-0.16362737241510153
chr18	34833100	34834100	-0.17015519001876991
chr18	34833200	34834200	-0.014128017844284118
chr18	34833300	34834300	0.019647402739817608
chr18	34833400	34834400	-0.11289246081011442
chr18	34833500	34834500	-0.3780743225486859
chr18	34833600	34834600	-0.2513705397883848
chr18	34833700	34834700	-0.7236802423011067
chr18	34833800	34834800	-1.5559002768797523
chr18	34833900	34834900	-0.9137100703015828
chr18	34834000	34835000	-0.863225226200104
chr18	34834100	34835100	-0.8116185063197147
chr18	34834200	34835200	-1.1522107756842674
chr18	34834300	34835300	-1.1269653789314975
chr18	34834400	34835400	-1.227755635951017
chr18	34834500	34835500	-1.3058482784749712
chr18	34834600	34835600	-1.1935001291480998
chr18	34834700	34835700	-0.366658216838831
chr18	34834800	34835800	0.7287813736976353
chr18	34834900	34835900	0.6692793372520903
chr18	34835000	34836000	0.8270218751085223
chr18	34835100	34836100	0.5431193633807829
chr18	34835200	34836200	0.4392081299269614
chr18	34835300	34836300	0.8557678867673458
chr18	34835400	34836400	0.8311059752491279
chr18	34835500	34836500	0.19881346021611004
chr18	34835600	34836600	0.07478337942292318
chr18	34836700	34837700	1.163676223545383
chr18	34836800	34837800	1.3030487592087652
chr18	34836900	34837900	1.2570090965464935
chr18	34837000	34838000	1.5719093479549318
chr18	34837100	34838100	0.5146109997363059
chr18	34837200	34838200	0.3924526382790479
chr18	34837300	34838300	0.4495516947634277
chr18	34837400	34838400	0.6007245073004557
chr18	34837500	34838500	0.34827678379405913
chr18	34837600	34838600	0.3800051837148161
chr18	34837700	34838700	1.04860651734953
chr18	34837800	34838800	1.325765048247906
chr18	34837900	34838900	1.2305421674629409
chr18	34838000	34839000	0.8657319239862997
chr18	34838100	34839100	1.1934816328930484
chr18	34838200	34839200	1.3558184621140748
chr18	34838300	34839300	1.3861536701368076
chr18	34838400	34839400	0.8195167327455807
chr18	34838500	34839500	0.861590705406375
chr18	34838600	34839600	0.8364365317888348
chr18	34838700	34839700	0.2158217113471413
chr18	34838800	34839800	-0.555736540402954
chr18	34838900	34839900	-0.2882297030733533
chr18	34839000	34840000	-0.2487064807614264
chr18	34839100	34840100	-0.41493187828533135
chr18	34839200	34840200	-0.5731731767685357
chr18	34839300	34840300	-1.139074663795783
chr18	34839400	34840400	-1.3779908464285562
chr18	34839500	34840500	-1.2347025772799551
chr18	34839600	34840600	-1.2441867049965285
chr18	34839700	34840700	-0.95296204538654
chr18	34839800	34840800	-0.3292047602734157
chr18	34839900	34840900	-0.5816185717421172
chr18	34840000	34841000	-1.1589385327011856
chr18	34840100	34841100	-1.0827440485074695
chr18	34840200	34841200	-0.8217708408135936
chr18	34840300	34841300	-0.05827658362908478
chr18	34840400	34841400	0.07591548243107503
chr18	34840500	34841500	-0.5196914860098183
chr18	34840600	34841600	-0.3285474416395133
chr18	34840700	34841700	-0.9142222706111264
chr18	34840800	34841800	-1.6827980669624087
chr18	34840900	34841900	-2.2577042428303344
chr18	34841000	34842000	-2.021228969039736
chr18	34841100	34842100	-1.7795217511251544
chr18	34841200	34842200	-2.4711416479967463
chr18	34841300	34842300	-2.8109691794508693
chr18	34841400	34842400	-2.6870918904535173
chr18	34841500	34842500	-2.063757779451143
chr18	34841600	34842600	-1.9914448045200948
chr18	34841700	34842700	-1.3559652208671154
chr18	34841800	34842800	-1.1207264312866208
chr18	34841900	34842900	-0.8893319693907501
chr18	34842000	34843000	-0.6509204437202941
chr18	34842100	34843100	-1.052456904131719
chr18	34842200	34843200	-0.527011425956676
chr18	34842300	34843300	-0.6553649676095605
chr18	34842400	34843400	-1.1819113355884865
chr18	34842500	34843500	-1.0971496136882697
chr18	34842600	34843600	-1.0036056255474821
chr18	34842700	34843700	-1.2393219953180648
chr18	34842800	34843800	-1.074572257612013
chr18	34842900	34843900	-0.8325636878826334
chr18	34843000	34844000	-0.4573987994370799
chr18	34843100	34844100	-0.5093933102412335
chr18	34843200	34844200	-0.4059627369729861
chr18	34843300	34844300	-0.4527980281316304
chr18	34843400	34844400	0.34318131134811025
chr18	34843500	34844500	-0.1452605141202385
chr18	34843600	34844600	-0.4981465828561673
chr18	34843700	34844700	-0.6311681825034029
chr18	34843800	34844800	-1.0685486968265054
chr18	34843900	34844900	-1.1299031472347454
chr18	34844000	34845000	-0.8340735576501846
chr18	34844100	34845100	-0.7844578557279288
chr18	34844200	34845200	-0.657508341267419
chr18	34844300	34845300	-0.018128594360190715
chr18	34844400	34845400	-0.4551876948114013
chr18	34844500	34845500	-0.10520528686750352
chr18	34844600	34845600	0.16449141091737007
chr18	34844700	34845700	0.3781359652799732
chr18	34844800	34845800	-0.025604280486698255
chr18	34844900	34845900	0.16809527925824225
chr18	34845000	34846000	-0.8976642709232122
chr18	34845100	34846100	0.07024840970696745
chr18	34845200	34846200	0.08715597638773276
chr18	34845300	34846300	0.023416852562892724
chr18	34845400	34846400	0.22272514226186368
chr18	34845500	34846500	-0.16959809849144092
chr18	34845600	34846600	-0.2462173703438307
chr18	34845700	34846700	-0.8400259087372042
chr18	34845800	34846800	-0.01853684230283996
chr18	34845900	34846900	0.06145975227583556
chr18	34846000	34847000	0.24387219140838484
chr18	34846100	34847100	-0.13784847400288144
chr18	34846200	34847200	0.11737522014516336
chr18	34846300	34847300	-0.3883582020659857
chr18	34846400	34847400	-0.2638519245602285
chr18	34846500	34847500	-0.17215836799437476
chr18	34846600	34847600	-0.05058024352557308
chr18	34846700	34847700	0.3752191387981415
chr18	34846800	34847800	0.4015757190672055
chr18	34846900	34847900	0.5803160849614665
chr18	34847000	34848000	0.444278243963155
chr18	34847100	34848100	0.3224343457938866
chr18	34847200	34848200	-0.40409705806250223
chr18	34847300	34848300	-0.25820298805934905
chr18	34847400	34848400	0.3964505972880799
chr18	34847500	34848500	0.43659557117308506
chr18	34847600	34848600	0.05205658521682995
chr18	34847700	34848700	0.3324931222890609
chr18	34847800	34848800	0.3031125255227915
chr18	34847900	34848900	0.3715401363762921
chr18	34848000	34849000	0.09950684755796137
chr18	34848100	34849100	0.5904277798137504
chr18	34848200	34849200	0.8768808848543005
chr18	34848300	34849300	0.5749194032287749
chr18	34848400	34849400	-0.2383173421759481
chr18	34848500	34849500	-0.16817420832924795
chr18	34848600	34849600	0.3711852465317556
chr18	34848700	34849700	-0.15009843145009133
chr18	34848800	34849800	-0.2196624782345914
chr18	34848900	34849900	0.04568472949189896
chr18	34849000	34850000	0.2380792021307064
chr18	34849100	34850100	0.1744503810375987
chr18	34849200	34850200	0.6676480331994504
chr18	34849300	34850300	1.6450171845857378
chr18	34849400	34850400	1.909223222269912
chr18	34849500	34850500	2.04561842702036
chr18	34849600	34850600	1.6248879063815649
chr18	34849700	34850700	1.8971222229047549
chr18	34849800	34850800	2.5538921012820337
chr18	34849900	34850900	1.8684215799169561
chr18	34850000	34851000	2.8399952690145316
chr18	34850100	34851100	2.6460348322297134
chr18	34850200	34851200	2.050098913519588
chr18	34850300	34851300	0.9616494978700576
chr18	34850400	34851400	1.2757379405853917
chr18	34850500	34851500	0.9610728181581544
chr18	34850600	34851600	1.21921220621142
chr18	34850700	34851700	1.3088212538780757
chr18	34850800	34851800	0.8085833947876816
chr18	34850900	34851900	1.4698572149183229
chr18	34851000	34852000	1.10993143177995
chr18	34851100	34852100	0.6075814744853072
chr18	34851200	34852200	0.4480246451069401
chr18	34851300	34852300	0.9097140339644826
chr18	34851400	34852400	0.5363127888514042
chr18	34851500	34852500	0.8916179826334051
chr18	34851600	34852600	1.1960992589678172
chr18	34851700	34852700	1.4524196723233769
chr18	34851800	34852800	1.2987325981203055
chr18	34851900	34852900	1.2260624459607443
chr18	34852000	34853000	0.7383304077419804
chr18	34852100	34853100	1.3250628501044426
chr18	34852200	34853200	2.153174441566474
chr18	34852300	34853300	1.9660801338534248
chr18	34852400	34853400	2.313835922302556
chr18	34852500	34853500	1.8015187194187463
chr18	34852600	34853600	1.9992420193546152
chr18	34852700	34853700	1.264281454489677
chr18	34852800	34853800	1.298943640104484
chr18	34852900	34853900	0.3379159818051181
chr18	34853000	34854000	0.41272974211742286
chr18	34853100	34854100	-0.39563162026078297
chr18	34853200	34854200	-1.0080479363227492
chr18	34853300	34854300	-1.3204318942673416
chr18	34853400	34854400	-1.5952743368994982
chr18	34853500	34854500	-1.4733323473932207
chr18	34853600	34854600	-1.9739256055746035
chr18	34853700	34854700	-1.5784977408940368
chr18	34853800	34854800	-1.4898370099154774
chr18	34853900	34854900	-1.204534081998827
chr18	34854000	34855000	-1.129765954504982
chr18	34854100	34855100	-0.05834045166424109
chr18	34854200	34855200	-0.007125185258342525
chr18	34854300	34855300	0.3034604173235513
chr18	34854400	34855400	0.11110271258306764
chr18	34854500	34855500	0.1370811673624139
chr18	34854600	34855600	0.09850853391858197
chr18	34854700	34855700	-0.08219276377080195
chr18	34854800	34855800	0.11464529349394093
chr18	34854900	34855900	0.12322431823207647
chr18	34855000	34856000	0.27985905864984356
chr18	34855100	34856100	-0.5855895188450281
chr18	34855200	34856200	-0.4934173728445474
chr18	34855300	34856300	-0.2804925304741865
chr18	34855400	34856400	-0.1597021951932996
chr18	34855500	34856500	-0.4810122428595803
chr18	34855600	34856600	-0.8508254867909492
chr18	34855700	34856700	-0.17090905701682674
chr18	34855800	34856800	-0.26695527232196203
chr18	34855900	34856900	0.11448797153489207
chr18	34856000	34857000	0.021384486271313206
chr18	34856100	34857100	0.8311520812513172
chr18	34856200	34857200	1.3024666425631597
chr18	34856300	34857300	0.9837389456106892
chr18	34856400	34857400	0.7179333392994585
chr18	34856500	34857500	1.0849072180839887
chr18	34856600	34857600	1.0985081035138171
chr18	34856700	34857700	0.8999831310543477
chr18	34856800	34857800	0.6432630347238567
chr18	34856900	34857900	1.1834476098740343
chr18	34857000	34858000	1.0660694129474675
chr18	34857100	34858100	0.9436554087995892
chr18	34857200	34858200	0.8256273366466179
chr18	34857300	34858300	1.1113857271517258
chr18	34857400	34858400	1.913174990148358
chr18	34857500	34858500	2.2830717297052447
chr18	34857600	34858600	2.8187344945267943
chr18	34857700	34858700	3.068898484212613
chr18	34857800	34858800	3.3993624620919145
chr18	34857900	34858900	3.28464712963491
chr18	34858000	34859000	2.9667682678650524
chr18	34858100	34859100	2.7272998531878243
chr18	34858200	34859200	2.6750191372032184
chr18	34858300	34859300	2.4318125928914456
chr18	34858400	34859400	1.381626542614713
chr18	34858500	34859500	1.1175007961933083
chr18	34858600	34859600	1.1859534596490398
chr18	34858700	34859700	1.2502620124361836
chr18	34858800	34859800	1.0670596025300851
chr18	34858900	34859900	0.6233606007147077
chr18	34859000	34860000	1.5038343794671167
chr18	34859100	34860100	1.5043999224772762
chr18	34859200	34860200	1.0291910691372956
chr18	34862200	34863200	0.15529805201886862
chr18	34862300	34863300	0.3539654215964701
chr18	34862400	34863400	0.08170385986538169
chr18	34862500	34863500	-0.9442786351303226
chr18	34862600	34863600	-1.5031490552135816
chr18	34862700	34863700	-1.934577318905895
chr18	34862800	34863800	-2.286528804378559
chr18	34862900	34863900	-3.0276792519808504
chr18	34863000	34864000	-3.203652501706133
chr18	34863100	34864100	-1.732179179162865
chr18	34863200	34864200	-1.8156148683544728
chr18	34863300	34864300	-1.4710677121638318
chr18	34863400	34864400	-1.217751492326824
chr18	34863500	34864500	-0.6030183057075598
chr18	34863600	34864600	-0.4740175811213515
chr18	34863700	34864700	0.4132737015146995
chr18	34863800	34864800	1.5224824152232248
chr18	34864000	34865000	1.7382396814753707
chr18	34864100	34865100	1.1241443875951296
chr18	34864200	34865200	1.3631364127738668
chr18	34864300	34865300	1.477234612963812
chr18	34864400	34865400	1.6515114734540612
chr18	34864500	34865500	1.2446967805775793
chr18	34864600	34865600	1.239974679024228
chr18	34864700	34865700	0.9019027159252916
chr18	34864800	34865800	0.38158868764127657
chr18	34864900	34865900	-0.042475693120223146
chr18	34865000	34866000	0.2521005289079856
chr18	34865100	34866100	0.6128494412597105
chr18	34865200	34866200	0.9179481681740856
chr18	34865300	34866300	0.03350803519725628
chr18	34865400	34866400	-0.014552516893489334
chr18	34865500	34866500	0.02841158986023985
chr18	34865600	34866600	0.9770020503191336
chr18	34865700	34866700	1.3587887976943624
chr18	34865800	34866800	1.3520164536631532
chr18	34865900	34866900	1.4376818105476428
chr18	34866700	34867700	0.22141249810220948
chr18	34866800	34867800	0.061916480068678816
chr18	34866900	34867900	0.1798219892361359
chr18	34867000	34868000	0.622825449291081
chr18	34867100	34868100	0.2941966906971879
chr18	34868200	34869200	0.7767884966202636
chr18	34868300	34869300	0.5331593351889027
chr18	34868400	34869400	0.5707580898233573
chr18	34868500	34869500	0.6457867123711565
chr18	34868600	34869600	0.3144658936163126
chr18	34868700	34869700	0.3768373098880801
chr18	34868800	34869800	0.4947860629269545
chr18	34868900	34869900	1.155991285603783
chr18	34869000	34870000	0.49559051390835374
chr18	34869100	34870100	0.5833293563272314
chr18	34869200	34870200	0.2434604022313268
chr18	34869300	34870300	-0.5387680588240281
chr18	34869400	34870400	-0.9075114562133941
chr18	34869500	34870500	-1.0372238519258006
chr18	34869600	34870600	-0.8835619289102111
chr18	34869700	34870700	-0.039431691240317916
chr18	34869800	34870800	0.4452057736898263
chr18	34869900	34870900	0.9954910096482515
chr18	34870000	34871000	0.9066510159087222
chr18	34870100	34871100	1.1689794968173193
chr18	34870200	34871200	0.9024353049370706
chr18	34870300	34871300	1.3514649553352815
chr18	34870400	34871400	1.4040295974557628
chr18	34870500	34871500	0.9865793202705156
chr18	34870600	34871600	1.4972689568290771
chr18	34870700	34871700	0.8209872880555019
chr18	34870800	34871800	1.014529836308124
chr18	34870900	34871900	0.5831029055509919
chr18	34871000	34872000	0.8204333676669379
chr18	34871100	34872100	0.8488563087391146
chr18	34871200	34872200	0.9863141691488392
chr18	34871300	34872300	1.1903402833614674
chr18	34871400	34872400	1.7801115320987897
chr18	34871500	34872500	2.00260636725027
chr18	34871600	34872600	1.6213713356504933
chr18	34871700	34872700	1.3563270818961861
chr18	34871800	34872800	0.8208034991420142
chr18	34871900	34872900	0.7256698810181638
chr18	34872000	34873000	0.6737559347770744
chr18	34872100	34873100	0.3809653890148809
chr18	34872200	34873200	-0.035950354845152584
chr18	34872300	34873300	0.4871299731907582
chr18	34872400	34873400	-0.4146840946995464
chr18	34872500	34873500	0.1319251813309306
chr18	34872600	34873600	0.1023208936950398
chr18	34872700	34873700	0.5019623394041647
chr18	34872800	34873800	0.4566408642966695
chr18	34872900	34873900	0.9430136836761724
chr18	34873000	34874000	-0.08921211967508592
chr18	34873100	34874100	-0.08123685157322298
chr18	34873200	34874200	0.506323969162732
chr18	34873300	34874300	-0.11838989492232928
chr18	34873400	34874400	0.08626670552245805
chr18	34873500	34874500	-0.2993227423153498
chr18	34873600	34874600	-0.7388002217336763
chr18	34873700	34874700	-0.5762518567016734
chr18	34873800	34874800	-0.6211035778453218
chr18	34873900	34874900	-1.2143334639680614
chr18	34874000	34875000	0.08371770489288625
chr18	34874100	34875100	0.1570880245557058
chr18	34874200	34875200	0.06230780985155473
chr18	34874300	34875300	-0.19272858803764506
chr18	34874400	34875400	0.2330289688030477
chr18	34874500	34875500	0.18281053823928872
chr18	34874600	34875600	0.9685681211029694
chr18	34874700	34875700	0.6382760704151168
chr18	34874800	34875800	1.024388888807234
chr18	34874900	34875900	1.4980889833699482
chr18	34875000	34876000	0.8718302161148402
chr18	34875100	34876100	0.2406988027835784
chr18	34875200	34876200	0.2198304940070248
chr18	34875300	34876300	0.6274308398391671
chr18	34875400	34876400	0.2189699552882231
chr18	34875500	34876500	0.1775886495957555
chr18	34875600	34876600	-0.799616381546336
chr18	34875700	34876700	-0.9260654866021616
chr18	34875800	34876800	-1.0894746931232668
chr18	34875900	34876900	-1.2791796272269986
chr18	34876000	34877000	-0.4733762218899569
chr18	34876100	34877100	0.08893090632316017
chr18	34876200	34877200	0.8216309304641652
chr18	34876300	34877300	0.626391430434643
chr18	34876400	34877400	0.8204377081144576
chr18	34876500	34877500	0.8259627548004452
chr18	34876600	34877600	0.8364141662034467
chr18	34876700	34877700	0.7701795280598566
chr18	34876800	34877800	1.0126484083341465
chr18	34876900	34877900	0.4746992193154558
chr18	34877000	34878000	0.4019462140075954
chr18	34877100	34878100	0.3535005077945657
chr18	34877200	34878200	-0.4121957596315485
chr18	34877300	34878300	-0.7236492265326674
chr18	34877400	34878400	-0.8178852025758538
chr18	34877500	34878500	-0.3689239686391409
chr18	34877600	34878600	0.034674199955462504
chr18	34877700	34878700	0.9058359633192096
chr18	34877800	34878800	0.3857106769756381
chr18	34877900	34878900	0.990769425823856
chr18	34878000	34879000	0.29319793888465107
chr18	34878100	34879100	1.009562446526402
chr18	34878200	34879200	1.1762368811401598
chr18	34878300	34879300	1.954510574744564
chr18	34878400	34879400	1.950673636742944
chr18	34878500	34879500	1.4816570013246957
chr18	34878600	34879600	1.93049554363696
chr18	34878700	34879700	1.5262515025303056
chr18	34878800	34879800	1.8060015262996147
chr18	34878900	34879900	1.037067748412468
chr18	34879000	34880000	0.8087735635033277
chr18	34879100	34880100	-0.4442907914997655
chr18	34879200	34880200	-0.7377384428501345
chr18	34879300	34880300	-0.7432419918544619
chr18	34879400	34880400	-0.6098856021938119
chr18	34879500	34880500	-0.4807923913807312
chr18	34879600	34880600	-1.4211365396666191
chr18	34879700	34880700	-0.8108721847309035
chr18	34879800	34880800	-1.0712559083149231
chr18	34879900	34880900	-0.35653479216922673
chr18	34880000	34881000	0.392905794217472
chr18	34880100	34881100	1.1258513067606966
chr18	34880200	34881200	1.400329739828558
chr18	34880300	34881300	1.2130770106498836
chr18	34880400	34881400	0.8119372983019112
chr18	34881500	34882500	0.4751806790636637
chr18	34881600	34882600	-0.40731175798591984
chr18	34881700	34882700	-0.10802844605305993
chr18	34881800	34882800	0.24499209399948665
chr18	34881900	34882900	0.3350408797452866
chr18	34882000	34883000	0.02107443597927883
chr18	34882100	34883100	-0.03477957413222415
chr18	34882200	34883200	-0.11336248802613128
chr18	34882300	34883300	0.10986425635420856
chr18	34882400	34883400	0.16177811710603926
chr18	34882500	34883500	0.2564824038994387
chr18	34882600	34883600	0.6879016768629511
chr18	34882700	34883700	0.7113953048780065
chr18	34882800	34883800	0.4060360524992375
chr18	34882900	34883900	-0.4346427046783892
chr18	34883000	34884000	-0.278972754416926
chr18	34883100	34884100	-0.3397531960344681
chr18	34883200	34884200	-0.11385343812823645
chr18	34883300	34884300	0.050031735564533705
chr18	34883400	34884400	-0.3678042544283022
chr18	34883500	34884500	-0.6501349174275826
chr18	34883600	34884600	0.07996509304707568
chr18	34883700	34884700	0.06639015428298431
chr18	34883800	34884800	0.7006777800503696
chr18	34883900	34884900	1.6601912478942864
chr18	34884000	34885000	2.239533916895388
chr18	34884100	34885100	2.6422189351283456
chr18	34884200	34885200	1.9740093581554656
chr18	34884300	34885300	1.6659112832207237
chr18	34884400	34885400	2.1810896677744505
chr18	34884500	34885500	1.8430833456935232
chr18	34884600	34885600	1.7586649704465709
chr18	34884700	34885700	1.6699706925894418
chr18	34884800	34885800	1.217311668948608
chr18	34884900	34885900	0.973871246439922
chr18	34885000	34886000	0.7238371262585337
chr18	34885100	34886100	0.07392125329887785
chr18	34885200	34886200	0.5394583512600323
chr18	34885300	34886300	0.8157971687506964
chr18	34885400	34886400	1.5618613017446323
chr18	34885500	34886500	1.4546582053065933
chr18	34885600	34886600	0.9314410072914828
chr18	34885700	34886700	0.5874716953121363
chr18	34885800	34886800	0.9719951547410602
chr18	34885900	34886900	0.975245777738728
chr18	34886000	34887000	0.2440697590969107
chr18	34886100	34887100	0.5877018992475801
chr18	34886200	34887200	0.6214799555543211
chr18	34886300	34887300	0.6817960103517847
chr18	34886400	34887400	-0.18255701169768784
chr18	34886500	34887500	-0.15088536771407876
chr18	34886600	34887600	0.5732363498011207
chr18	34886700	34887700	0.9371924862878992
chr18	34886800	34887800	0.4317933085204497
chr18	34886900	34887900	0.516448771571862
chr18	34887000	34888000	1.521861245044432
chr18	34887100	34888100	0.9487724788022838
chr18	34887200	34888200	1.0257799446309281
chr18	34887300	34888300	0.4963862934671118
chr18	34887400	34888400	0.17326807728882807
chr18	34887500	34888500	0.5815979905981551
chr18	34887600	34888600	-0.15867968112297054
chr18	34887700	34888700	0.05895351859698075
chr18	34887800	34888800	-0.39849693382083057
chr18	34887900	34888900	-0.5173242703240158
chr18	34888000	34889000	-1.0700148238052565
chr18	34888100	34889100	-0.9146524800418436
chr18	34888200	34889200	-1.2020459558195986
chr18	34888300	34889300	-0.6490053761399862
chr18	34888400	34889400	-0.5577427327953471
chr18	34888500	34889500	-0.5051738957122828
chr18	34888600	34889600	-0.15084870390217678
chr18	34888700	34889700	-0.20828084540810524
chr18	34888800	34889800	0.3624046816413117
chr18	34888900	34889900	0.7262864663376901
chr18	34889000	34890000	1.1652793612431274
chr18	34889100	34890100	1.4889059909719509
chr18	34889200	34890200	1.4880704748096365
chr18	34889300	34890300	1.0741674098744936
chr18	34889400	34890400	1.4431051864032591
chr18	34889500	34890500	1.6529719138627728
chr18	34889600	34890600	1.5446872950782096
chr18	34889700	34890700	1.4601090919456223
chr18	34889800	34890800	1.104132041228747
chr18	34889900	34890900	1.1482360762321495
chr18	34890000	34891000	0.39313610919717995
chr18	34890100	34891100	-0.4165305764588664
chr18	34890200	34891200	-0.1813697566838328
chr18	34890300	34891300	0.3370689825082698
chr18	34890400	34891400	-0.25748692993184075
chr18	34890500	34891500	-0.6150964590666438
chr18	34890600	34891600	-0.8827489719819602
chr18	34890700	34891700	-1.0221576668947312
chr18	34890800	34891800	-0.7836529872819145
chr18	34890900	34891900	-1.475820486711176
chr18	34891000	34892000	-1.3544077554752112
chr18	34891100	34892100	-0.32393809257823275
chr18	34891200	34892200	-0.2453983268137621
chr18	34891300	34892300	-0.8434046904934216
chr18	34891400	34892400	-0.4513726482332736
chr18	34891500	34892500	-0.7308520682965112
chr18	34891600	34892600	-0.664652351041515
chr18	34891700	34892700	-0.5410761957820864
chr18	34891800	34892800	-0.6876690861073986
chr18	34891900	34892900	-0.7968218067859731
chr18	34892000	34893000	-0.8347745827244722
chr18	34892100	34893100	-1.9089165378209518
chr18	34892200	34893200	-2.225938466049456
chr18	34892300	34893300	-2.45943446957007
chr18	34892400	34893400	-2.8043075123416394
chr18	34892500	34893500	-3.2640122769822275
chr18	34892600	34893600	-2.7817240940389403
chr18	34892700	34893700	-2.9606287774093407
chr18	34892800	34893800	-2.7508613325958806
chr18	34892900	34893900	-2.0830164013888206
chr18	34893000	34894000	-2.1079514631028835
chr18	34893100	34894100	-2.0488022751222084
chr18	34893200	34894200	-3.4882089943165053
chr18	34893300	34894300	-3.3064719190032363
chr18	34893400	34894400	-3.81010719125964
chr18	34893500	34894500	-3.0490209598551137
chr18	34893600	34894600	-3.6539848869965503
chr18	34893700	34894700	-4.400381719899587
chr18	34893800	34894800	-4.394967691063076
chr18	34893900	34894900	-4.6465718639599665
chr18	34894000	34895000	-4.076078250034953
chr18	34894100	34895100	-3.8417153122567447
chr18	34894200	34895200	-2.3253593972640973
chr18	34894300	34895300	-2.4273345569018034
chr18	34894400	34895400	-2.0769171270767246
chr18	34894500	34895500	-1.818696220686124
chr18	34894600	34895600	-1.7094311564536322
chr18	34894700	34895700	-1.0129810304819904
chr18	34894800	34895800	-1.0461903141537992
chr18	34894900	34895900	-1.2362715215043931
chr18	34895000	34896000	-1.7678953682306
chr18	34895100	34896100	-2.1374660579638936
chr18	34895200	34896200	-2.8767426766078765
chr18	34895300	34896300	-2.999762072765665
chr18	34895400	34896400	-3.683732339049865
chr18	34895500	34896500	-4.719949141572956
chr18	34895600	34896600	-5.281054478283568
chr18	34895700	34896700	-5.98085392426594
chr18	34895800	34896800	-7.2937775816515105
chr18	34895900	34896900	-7.5754444230280376
chr18	34896000	34897000	-7.80270911335373
chr18	34896100	34897100	-7.453602129084518
chr18	34896200	34897200	-7.3179778648982525
chr18	34896300	34897300	-7.135008751097063
chr18	34896400	34897400	-6.013318768779513
chr18	34900800	34901800	-0.9711893259390628
chr18	34900900	34901900	-0.7402393954461575
chr18	34901000	34902000	-1.3651728802679937
chr18	34901100	34902100	-1.4582914114489405
chr18	34901200	34902200	-0.9444119367728524
chr18	34901300	34902300	-0.7217569151953509
chr18	34901400	34902400	-0.7967663612765435
chr18	34901500	34902500	-1.2308477335919652
chr18	34901600	34902600	-1.508576329674815
chr18	34901700	34902700	-1.4381679388336361
chr18	34901800	34902800	-0.6732082051414355
chr18	34901900	34902900	-0.8407340658339031
chr18	34902000	34903000	-0.7634130948061789
chr18	34902100	34903100	0.007629377730564034
chr18	34902200	34903200	-0.2625690341562565
chr18	34902300	34903300	-0.2572403247518785
chr18	34902400	34903400	-0.06553362619584285
chr18	34902500	34903500	0.051271354633407394
chr18	34902600	34903600	0.2377550055181591
chr18	34902700	34903700	0.0541772085730472
chr18	34902800	34903800	-0.3939263130175336
chr18	34902900	34903900	-0.4422205696457147
chr18	34903000	34904000	-0.4134487872362924
chr18	34903100	34904100	-0.4961039438939077
chr18	34904200	34905200	-0.8683061837452398
chr18	34904300	34905300	-1.5614359340849917
chr18	34904400	34905400	-1.5838456214535768
chr18	34904500	34905500	-1.8973891953474185
chr18	34904600	34905600	-1.4537983314083531
chr18	34904700	34905700	-1.9041056137727967
chr18	34904800	34905800	-1.300419557276622
chr18	34904900	34905900	-0.8914655931072039
chr18	34905000	34906000	-0.8492145257786458
chr18	34905100	34906100	-0.5856037680398011
chr18	34905200	34906200	-0.988886029819154
chr18	34905300	34906300	-0.557978007483313
chr18	34905400	34906400	-1.0535988975420294
chr18	34905500	34906500	-1.4188087839806982
chr18	34905600	34906600	-1.3505046118837052
chr18	34905700	34906700	-1.3586409301649194
chr18	34905800	34906800	-1.9500780992492168
chr18	34905900	34906900	-2.9367912297582435
chr18	34906000	34907000	-2.821816732896002
chr18	34906100	34907100	-2.4849000486087847
chr18	34906200	34907200	-2.8234697456352533
chr18	34906300	34907300	-2.9116589950225613
chr18	34906400	34907400	-2.9808957425845715
chr18	34906500	34907500	-2.1071720619539653
chr18	34906600	34907600	-2.7322391507148804
chr18	34906700	34907700	-3.1775232330927223
chr18	34906800	34907800	-3.2938475112784444
chr18	34906900	34907900	-2.446135189847704
chr18	34907000	34908000	-2.081491879070597
chr18	34907100	34908100	-3.069286165683015
chr18	34907200	34908200	-2.3760390310659045
chr18	34907300	34908300	-2.0068049765877123
chr18	34907400	34908400	-1.7434731579217118
chr18	34907500	34908500	-1.8509450275594217
chr18	34908500	34909500	-0.8006559093608688
chr18	34908600	34909600	-1.2547907501324675
chr18	34908700	34909700	-1.3142456919933063
chr18	34908800	34909800	-1.2010713567876594
chr18	34908900	34909900	-1.122877172180378
chr18	34909000	34910000	-1.60062376825536
chr18	34909100	34910100	-1.7743967683598532
chr18	34909200	34910200	-1.8567932797560438
chr18	34909300	34910300	-1.3937959791626722
chr18	34909400	34910400	-0.7065108522127226
chr18	34909500	34910500	-0.8179349254946158
chr18	34909600	34910600	-1.4457527255265559
chr18	34909700	34910700	-1.3663583176185177
chr18	34909800	34910800	-1.3087027848889723
chr18	34909900	34910900	-1.3755045788473286
chr18	34910000	34911000	-0.78684272194803
chr18	34910100	34911100	-1.4050880957861025
chr18	34910200	34911200	-0.7524517677884327
chr18	34910300	34911300	-0.8809438048974787
chr18	34910400	34911400	-0.5212284903525437
chr18	34910500	34911500	-0.7728318501376971
chr18	34910600	34911600	-0.11803543896488695
chr18	34910700	34911700	-0.2478763357061428
chr18	34910800	34911800	-0.5826961332222472
chr18	34910900	34911900	-1.165714977703545
chr18	34911000	34912000	-1.3042655262551341
chr18	34911100	34912100	-0.6455109292211773
chr18	34911200	34912200	-1.395696842201236
chr18	34911300	34912300	-1.352300270368724
chr18	34911400	34912400	-2.0406629930454816
chr18	34911500	34912500	-2.0402455024120094
chr18	34911600	34912600	-1.8619277757605552
chr18	34911700	34912700	-1.7432880104544308
chr18	34911800	34912800	-1.3539522851667452
chr18	34911900	34912900	-0.6819366044157343
chr18	34912000	34913000	-0.3802552604131807
chr18	34912100	34913100	-0.2120967858550181
chr18	34912200	34913200	0.4615497780249962
chr18	34912300	34913300	0.3448956997918313
chr18	34912400	34913400	1.0915337613369789
chr18	34912500	34913500	0.8850224438510467
chr18	34912600	34913600	1.3012016749551234
chr18	34912700	34913700	1.610735851053735
chr18	34912800	34913800	1.5092459400366889
chr18	34912900	34913900	1.7293955754937391
chr18	34913000	34914000	1.466502685175062
chr18	34913100	34914100	1.2599571946462484
chr18	34913200	34914200	1.6128827536922483
chr18	34913300	34914300	1.5760674741453795
chr18	34915200	34916200	2.8049986210347946
chr18	34915300	34916300	3.3639152911759664
chr18	34915400	34916400	2.460947094022853
chr18	34915500	34916500	1.7584054425734683
chr18	34915600	34916600	1.567765846665127
chr18	34915700	34916700	0.5102052217440052
chr18	34915800	34916800	-0.12356116158168035
chr18	34915900	34916900	-0.25123931633357943
chr18	34916000	34917000	-0.07266805513354337
chr18	34916100	34917100	-0.6029957330119855
chr18	34916200	34917200	-0.8885908971977318
chr18	34917300	34918300	0.479137060050143
chr18	34917400	34918400	0.16268172825194346
chr18	34917500	34918500	1.0911975135445413
chr18	34917600	34918600	1.415080756059134
chr18	34917700	34918700	1.2490411613164187
chr18	34917800	34918800	1.2565671747230307
chr18	34917900	34918900	1.3084923532053572
chr18	34918000	34919000	1.9401473414467576
chr18	34918100	34919100	1.4745836266698262
chr18	34918200	34919200	1.5578568181541164
chr18	34918300	34919300	0.4329372110549372
chr18	34918400	34919400	0.8817484125107535
chr18	34918500	34919500	-0.005807942501245816
chr18	34918600	34919600	-0.8965871860373025
chr18	34918700	34919700	-0.7223872856376523
chr18	34919000	34920000	-1.29601079766816
chr18	34919100	34920100	-1.1054802067852898
chr18	34919200	34920200	-0.6940109286544951
chr18	34919300	34920300	-0.23002942009448746
chr18	34919500	34920500	-0.4418419113170493
chr18	34919800	34920800	1.0369788835220874
chr18	34919900	34920900	0.8003374511692527
chr18	34920000	34921000	0.7151788924572854
chr18	34920100	34921100	0.7128357958719684
chr18	34920200	34921200	0.5289452547190889
chr18	34920400	34921400	0.2566120044109508
chr18	34920500	34921500	0.18657172386002333
chr18	34920600	34921600	-0.8071183010936549
chr18	34920700	34921700	-0.4665275495505751
chr18	34920800	34921800	-0.6591545772082873
chr18	34920900	34921900	-0.33512974045988114
chr18	34921000	34922000	-0.17577918759620004
chr18	34921100	34922100	-0.7261734776679429
chr18	34921200	34922200	-0.6424528266276311
chr18	34921300	34922300	-0.4992298597471746
chr18	34921400	34922400	0.25324070086103995
chr18	34921500	34922500	0.3548446520986483
chr18	34921600	34922600	0.9213979088218788
chr18	34921700	34922700	1.033061869603794
chr18	34921800	34922800	0.4242809183417934
chr18	34921900	34922900	0.5119174801411515
chr18	34922000	34923000	-0.1390826557382137
chr18	34922100	34923100	0.18295108814447086
chr18	34922200	34923200	0.1932726284330313
chr18	34922300	34923300	-0.018575582794966586
chr18	34922400	34923400	-0.7602143402488675
chr18	34922500	34923500	-0.3621695859082919
chr18	34922600	34923600	-0.6505061509962388
chr18	34922700	34923700	-1.4449834358089093
chr18	34922800	34923800	-1.3080303812378056
chr18	34922900	34923900	-1.7630333997102563
chr18	34923100	34924100	-1.3747960154195429
chr18	34923200	34924200	-2.2517961510758044
chr18	34923300	34924300	-2.0464529692968365
chr18	34923400	34924400	-1.1541433725455077
chr18	34923500	34924500	-0.9032258076341896
chr18	34923600	34924600	-1.1144325393818872
chr18	34923700	34924700	-0.2172407987018116
chr18	34923800	34924800	0.44635030586268987
chr18	34923900	34924900	0.4858320286670271
chr18	34924000	34925000	0.30736319204267454
chr18	34924100	34925100	-0.20899909233365546
chr18	34924200	34925200	0.877016940731124
chr18	34924300	34925300	1.1258584581959612
chr18	34924400	34925400	-0.1483450790204059
chr18	34924500	34925500	-1.3411537947077057
chr18	34924600	34925600	-0.979329242659534
chr18	34924700	34925700	-2.007911698157553
chr18	34924800	34925800	-2.0505006717263443
chr18	34924900	34925900	-1.7116162247024065
chr18	34926000	34927000	1.0368679681620352
chr18	34926100	34927100	0.579179636121116
chr18	34926200	34927200	0.3052984898054677
chr18	34926300	34927300	0.25088038152985603
chr18	34926400	34927400	-0.16373351556641105
chr18	34926500	34927500	0.04928042091593735
chr18	34926600	34927600	0.5502710576699642
chr18	34926700	34927700	0.9158876871859936
chr18	34926800	34927800	1.4063717839558985
chr18	34926900	34927900	1.3932096508428804
chr18	34927000	34928000	1.361233979220539
chr18	34927100	34928100	1.7795001497325411
chr18	34927200	34928200	2.0987981056121914
chr18	34927300	34928300	1.9316503036493244
chr18	34927400	34928400	1.9869227504026663
chr18	34927500	34928500	1.4476300096947683
chr18	34927600	34928600	1.000466439329434
chr18	34927700	34928700	1.3617792486978144
chr18	34927800	34928800	0.2001467554616775
chr18	34927900	34928900	-0.5791165317599318
chr18	34928000	34929000	-0.7578096748097652
chr18	34928100	34929100	-0.9545593154827954
chr18	34928200	34929200	-1.2737132550055794
chr18	34928300	34929300	-1.2420489033375155
chr18	34928400	34929400	-1.3531975738965756
chr18	34928500	34929500	-1.0935696103798864
chr18	34928600	34929600	-0.9646764494475204
chr18	34928700	34929700	-1.2763281261465185
chr18	34928800	34929800	-0.6468822964081051
chr18	34928900	34929900	-0.5353755874090833
chr18	34929000	34930000	-0.38721683677614355
chr18	34929100	34930100	-0.5767075730578745
chr18	34929200	34930200	-0.8204688173335251
chr18	34929300	34930300	-1.120149694421854
chr18	34929400	34930400	-0.939073817382616
chr18	34929500	34930500	-1.0176557614129185
chr18	34929600	34930600	-1.3475750468984868
chr18	34929700	34930700	-1.3452231931743648
chr18	34929800	34930800	-1.3303905587589877
chr18	34929900	34930900	-2.0192074048861084
chr18	34930000	34931000	-2.890101856081503
chr18	34930100	34931100	-2.4911397231169934
chr18	34930200	34931200	-2.51862641787612
chr18	34930300	34931300	-2.3072559784938864
chr18	34930400	34931400	-2.7778811546464133
chr18	34930500	34931500	-2.9815815172213638
chr18	34930600	34931600	-2.940842641031779
chr18	34930700	34931700	-2.2670657834975687
chr18	34930800	34931800	-2.0068041779995247
chr18	34930900	34931900	-1.1442075578524726
chr18	34931000	34932000	-0.42979166113061623
chr18	34931100	34932100	-0.9208829324876086
chr18	34931200	34932200	-1.0610336988887996
chr18	34931300	34932300	-0.9688074027208364
chr18	34931400	34932400	-0.6382920294620233
chr18	34931500	34932500	-0.7611184201106133
chr18	34931600	34932600	-0.7939959982511623
chr18	34931700	34932700	-1.5207417209919505
chr18	34931800	34932800	-2.278758743995549
chr18	34931900	34932900	-2.386151465486404
chr18	34932000	34933000	-2.930531349870254
chr18	34932100	34933100	-3.056149484119816
chr18	34932200	34933200	-3.1009745626284886
chr18	34932300	34933300	-2.7692348943231413
chr18	34932400	34933400	-2.7741107375034173
chr18	34932500	34933500	-2.2340368067120244
chr18	34932600	34933600	-1.921530339304768
chr18	34932700	34933700	-1.6235322553504106
chr18	34932800	34933800	-0.5949674336525341
chr18	34932900	34933900	-0.86786597895767
chr18	34933000	34934000	-0.6871524879585261
chr18	34933100	34934100	-0.4648988627941164
chr18	34933200	34934200	0.5381414963960772
chr18	34933300	34934300	0.455527312586582
chr18	34933400	34934400	0.5277730700243926
chr18	34933500	34934500	0.1447027381079634
chr18	34933600	34934600	-0.2253992591472162
chr18	34933700	34934700	-0.6309318885354955
chr18	34933800	34934800	-0.722692367791823
chr18	34933900	34934900	-0.798786884477804
chr18	34934000	34935000	-0.6540231188237576
chr18	34934100	34935100	-0.35127021186370555
chr18	34934200	34935200	-0.7998087132624832
chr18	34934300	34935300	-0.8837475919466686
chr18	34934400	34935400	-0.6912349433970072
chr18	34934500	34935500	-0.3431261988099353
chr18	34934600	34935600	-0.3168192136420011
chr18	34934700	34935700	-0.4062014410393444
chr18	34934800	34935800	-1.2347587876485104
chr18	34934900	34935900	-1.1976613023100675
chr18	34935000	34936000	-0.9421890662093219
chr18	34935100	34936100	-1.738444044173785
chr18	34935200	34936200	-1.5904924689652356
chr18	34935300	34936300	-1.4806275592641376
chr18	34935400	34936400	-1.5763736260873995
chr18	34935500	34936500	-1.9538235620962767
chr18	34935600	34936600	-1.7995894878989174
chr18	34935700	34936700	-0.6936054289433737
chr18	34935800	34936800	0.3747068273640137
chr18	34935900	34936900	0.5493750913959339
chr18	34936000	34937000	0.31597771283995574
chr18	34936100	34937100	0.5198195270476239
chr18	34936200	34937200	0.1011977119424989
chr18	34936300	34937300	-0.14903035495406455
chr18	34936400	34937400	-0.15797247325108638
chr18	34936500	34937500	0.13150621711414393
chr18	34936600	34937600	-0.0017452510669236445
chr18	34936700	34937700	-1.4538820405695485
chr18	34936800	34937800	-2.7136232453416733
chr18	34936900	34937900	-2.7082830918268757
chr18	34937000	34938000	-2.768256307648917
chr18	34937100	34938100	-2.179379745845275
chr18	34937200	34938200	-1.9874770097771264
chr18	34937300	34938300	-1.5318199283138116
chr18	34937400	34938400	-1.5281585899053869
chr18	34937500	34938500	-1.8659004326858601
chr18	34937600	34938600	-1.557846246463587
chr18	34937700	34938700	-0.1853481531490738
chr18	34937800	34938800	0.7618996255775259
chr18	34937900	34938900	0.8211660601674055
chr18	34938000	34939000	1.3283570068903847
chr18	34938100	34939100	0.7731694365541769
chr18	34938200	34939200	0.6730368730914019
chr18	34938300	34939300	0.3121625293575025
chr18	34938400	34939400	0.18739276358314666
chr18	34938500	34939500	0.2323719496309269
chr18	34938600	34939600	0.11788799514622725
chr18	34938700	34939700	-0.3482982473193141
chr18	34938800	34939800	-0.24342402072547625
chr18	34938900	34939900	-0.6105399766356447
chr18	34939000	34940000	-1.5218122265230904
chr18	34939100	34940100	-1.0090181019973243
chr18	34939200	34940200	-0.5784985901990898
chr18	34939300	34940300	-0.29613414064262844
chr18	34939400	34940400	-0.17271099158009667
chr18	34940500	34941500	0.8443269508823269
chr18	34940600	34941600	0.8135889963476501
chr18	34940700	34941700	0.2949676420775438
chr18	34940800	34941800	0.051992539683253285
chr18	34940900	34941900	0.10881821368705563
chr18	34941000	34942000	-0.27396880029286974
chr18	34941100	34942100	-0.054656402076969146
chr18	34941200	34942200	0.012078937935177931
chr18	34941300	34942300	0.4948559623054839
chr18	34941400	34942400	-0.7726334718482719
chr18	34941500	34942500	-1.4177656469925644
chr18	34941600	34942600	-1.3301652759730898
chr18	34941700	34942700	-0.982135182306274
chr18	34941800	34942800	-1.4702514965875155
chr18	34941900	34942900	-1.3630503517862993
chr18	34942000	34943000	-1.165239250094591
chr18	34942100	34943100	-2.1013228858316166
chr18	34942200	34943200	-1.9666736262893227
chr18	34942300	34943300	-2.0676273374212264
chr18	34942400	34943400	-0.8337575752348902
chr18	34942500	34943500	-1.032329376720822
chr18	34942600	34943600	-1.4874898376234746
chr18	34942700	34943700	-1.3469071405599602
chr18	34942800	34943800	-1.5425441575140038
chr18	34942900	34943900	-1.298452033501811
chr18	34943000	34944000	-1.1883777619727056
chr18	34943100	34944100	-0.7601827187690509
chr18	34943200	34944200	-1.2470647733457652
chr18	34943300	34944300	-0.9336716750410584
chr18	34943400	34944400	-1.5960963357201583
chr18	34943500	34944500	-0.6801478703613505
chr18	34943600	34944600	-0.5969082251210517
chr18	34943700	34944700	-1.181296952906269
chr18	34943800	34944800	0.15313563939298788
chr18	34943900	34944900	-0.2609119587135824
chr18	34944000	34945000	-0.6481992261874533
chr18	34944100	34945100	-0.4465545716343845
chr18	34944200	34945200	-0.25822510134774435
chr18	34944300	34945300	-1.0213022286214641
chr18	34944400	34945400	-0.7508923708665294
chr18	34944500	34945500	-1.2358560328427275
chr18	34944600	34945600	-0.8967867892238406
chr18	34944700	34945700	-0.8482164931575791
chr18	34944800	34945800	-1.3693591155616136
chr18	34944900	34945900	-1.4475270114607053
chr18	34947400	34948400	-2.1645162984401307
chr18	34947500	34948500	-1.8096034451751868
chr18	34947600	34948600	-1.7481664102614771
chr18	34947700	34948700	-1.4231733135369204
chr18	34947800	34948800	-1.9871693994827369
chr18	34947900	34948900	-1.5401266746367668
chr18	34948000	34949000	-1.1424557943246076
chr18	34948100	34949100	-0.9509324865483968
chr18	34948200	34949200	-0.3204744670890638
chr18	34948300	34949300	0.323438444524271
chr18	34948400	34949400	-0.26408441920523823
chr18	34948500	34949500	-0.29648070396630033
chr18	34948600	34949600	-0.5653131166521542
chr18	34948700	34949700	-0.8662323721138623
chr18	34948800	34949800	-0.25578317750648244
chr18	34948900	34949900	-0.3919975375251371
chr18	34949000	34950000	-0.8072622326649675
chr18	34949100	34950100	-0.8093171609406725
chr18	34949200	34950200	-0.8098041186035436
chr18	34949300	34950300	-0.8339675404276744
chr18	34949400	34950400	-0.3136711130290014
chr18	34949500	34950500	-1.2850539134538066
chr18	34949600	34950600	-1.467036868009039
chr18	34949700	34950700	-1.3446781951248068
chr18	34949800	34950800	-0.8480889257948259
chr18	34949900	34950900	-0.8543243396667636
chr18	34951100	34952100	-0.33476838025845884
chr18	34951200	34952200	-0.3169906737241337
chr18	34951300	34952300	-0.2566474132356151
chr18	34951400	34952400	-0.025079743023643342
chr18	34951500	34952500	-0.38701803678708135
chr18	34951600	34952600	0.01381529185135979
chr18	34951700	34952700	-0.6127704375765917
chr18	34951800	34952800	-0.7441947018567879
chr18	34951900	34952900	-0.7649756942726275
chr18	34952000	34953000	-0.3244215532911077
chr18	34952100	34953100	-0.9229345347881341
chr18	34952200	34953200	-1.6180462441542598
chr18	34952300	34953300	-1.4347705321054125
chr18	34952400	34953400	-1.6841041556414933
chr18	34952500	34953500	-1.129360436682304
chr18	34952600	34953600	-1.1690364705413143
chr18	34952700	34953700	-0.9878973397029058
chr18	34952800	34953800	-0.041445712085713994
chr18	34952900	34953900	-0.2367965120839876
chr18	34953000	34954000	-1.003562744264005
chr18	34953100	34954100	-0.6086523253631682
chr18	34953200	34954200	0.131473763190393
chr18	34953300	34954300	-0.13782169827567778
chr18	34953400	34954400	-0.1435810339753916
chr18	34953500	34954500	-0.8865557703189266
chr18	34953600	34954600	-0.9797669401951252
chr18	34953700	34954700	-1.4742411793274517
chr18	34953800	34954800	-1.8924376392693991
chr18	34953900	34954900	-1.8983167747449845
chr18	34954000	34955000	-1.3022476463265233
chr18	34954100	34955100	-1.9246415655098632
chr18	34954200	34955200	-1.557591881530346
chr18	34954300	34955300	-1.3136844331869746
chr18	34954400	34955400	-1.361326282171407
chr18	34954500	34955500	-0.4119156891804601
chr18	34954600	34955600	-0.9940424877695164
chr18	34954700	34955700	-0.904130270795355
chr18	34954800	34955800	-0.8293177840743421
chr18	34954900	34955900	-0.9824235213633621
chr18	34955000	34956000	-1.156760909057056
chr18	34955100	34956100	-0.8810388766442386
chr18	34955200	34956200	-1.2670814823239671
chr18	34955300	34956300	-1.5381366731883113
chr18	34955400	34956400	-1.338562688929565
chr18	34955500	34956500	-1.7419506274128456
chr18	34955600	34956600	-1.2608061068969199
chr18	34955700	34956700	-0.9454530278182406
chr18	34955800	34956800	-1.0883084742848983
chr18	34955900	34956900	-0.3191224827706429
chr18	34956000	34957000	0.32589117627048936
chr18	34956100	34957100	0.6150160829646514
chr18	34956200	34957200	0.6408111216835031
chr18	34956300	34957300	0.3465596094068047
chr18	34956400	34957400	0.1397204962961586
chr18	34956500	34957500	-0.33956715656587466
chr18	34956600	34957600	0.3078319595438916
chr18	34956700	34957700	0.9892852740313798
chr18	34956800	34957800	0.9649849450582656
chr18	34956900	34957900	0.36992555512294495
chr18	34957000	34958000	0.07046404663064891
chr18	34957100	34958100	-0.08791981862331748
chr18	34957200	34958200	-0.16286395836743514
chr18	34957300	34958300	-0.35316600423083616
chr18	34957400	34958400	-0.9124679555535158
chr18	34957500	34958500	-0.6058828448982586
chr18	34957600	34958600	-1.5253369600984148
chr18	34957700	34958700	-2.2244247187600874
chr18	34957800	34958800	-2.4654786986908284
chr18	34957900	34958900	-2.4244708091082545
chr18	34958000	34959000	-2.7325785872523474
chr18	34958100	34959100	-2.729792389003516
chr18	34958200	34959200	-2.579264707744709
chr18	34958300	34959300	-1.9106590173500109
chr18	34958400	34959400	-1.3646209007290244
chr18	34958500	34959500	-1.2896008746270269
chr18	34958600	34959600	-0.7452538447731571
chr18	34958700	34959700	-0.3024492553576035
chr18	34958800	34959800	-0.5649359170310966
chr18	34958900	34959900	-0.7458305200412811
chr18	34959000	34960000	-0.9663374824050321
chr18	34959100	34960100	-0.9834656560731768
chr18	34959200	34960200	-0.8945196624981986
chr18	34959300	34960300	-1.0248639565024151
chr18	34959400	34960400	-1.036056732357703
chr18	34959500	34960500	-1.2083249762826462
chr18	34959600	34960600	-0.8718859749408033
chr18	34959700	34960700	-1.104573931024043
chr18	34959800	34960800	-0.14343025067900805
chr18	34959900	34960900	0.17648355979194752
chr18	34960000	34961000	0.6825689883599996
chr18	34960100	34961100	0.6922927533377982
chr18	34960200	34961200	0.8443982492949488
chr18	34960300	34961300	1.1339038124141425
chr18	34960400	34961400	1.4809411222251705
chr18	34960500	34961500	1.2902404545152524
chr18	34960600	34961600	0.6228703298630864
chr18	34960700	34961700	1.2746926931305933
chr18	34960800	34961800	1.2364155376244583
chr18	34960900	34961900	1.5179552291361769
chr18	34961000	34962000	1.3012271614615316
chr18	34961100	34962100	1.090935204497132
chr18	34961200	34962200	0.5438863407258175
chr18	34961300	34962300	0.4828356313322991
chr18	34961400	34962400	0.12331876151346548
chr18	34961500	34962500	0.3937198363659449
chr18	34961600	34962600	0.6433944915629379
chr18	34961700	34962700	0.29375723316425306
chr18	34961800	34962800	0.07476267876439456
chr18	34961900	34962900	-0.7070515355512087
chr18	34962000	34963000	-1.013036439256461
chr18	34962100	34963100	-1.1867980663518578
chr18	34962200	34963200	-1.2812834072356514
chr18	34962300	34963300	-2.0119144573244667
chr18	34962400	34963400	-2.0516243247385835
chr18	34962500	34963500	-2.5273981260633334
chr18	34962600	34963600	-2.6676207674155887
chr18	34962700	34963700	-2.3134750000568505
chr18	34962800	34963800	-3.2184654285021272
chr18	34964100	34965100	-0.3713475982180337
chr18	34964200	34965200	-0.2559958883574444
chr18	34964300	34965300	-0.10458322794339872
chr18	34964400	34965400	0.2613263899065548
chr18	34964500	34965500	0.08009775834908263
chr18	34964600	34965600	-0.2207124607325892
chr18	34964700	34965700	-0.1883438738152389
chr18	34964800	34965800	-0.5175326492988367
chr18	34964900	34965900	-0.2960383225707603
chr18	34965000	34966000	0.10117973988740633
chr18	34965100	34966100	0.05573740644782692
chr18	34965200	34966200	-0.050410540939812176
chr18	34965300	34966300	-0.1302527276626255
chr18	34965400	34966400	-0.38258292324663934
chr18	34965500	34966500	-1.203677374724908
chr18	34965600	34966600	-1.5917667047560795
chr18	34965700	34966700	-1.6341952935109791
chr18	34965800	34966800	-0.6444045105135009
chr18	34965900	34966900	-0.7000735962524464
chr18	34966000	34967000	-0.5590750107238722
chr18	34966100	34967100	-0.9784223522801702
chr18	34966200	34967200	-1.1060059286101052
chr18	34966300	34967300	-0.8427116865135834
chr18	34966400	34967400	-0.5354836548082474
chr18	34966500	34967500	-0.059120014125103926
chr18	34966600	34967600	0.5531146586388178
chr18	34966700	34967700	0.4141987948453778
chr18	34966800	34967800	-0.0924003428716914
chr18	34966900	34967900	-0.56787927617749
chr18	34967000	34968000	-0.12310246059052611
chr18	34967100	34968100	0.2739061830305303
chr18	34967200	34968200	0.12269854462558895
chr18	34967300	34968300	-0.8590624280532428
chr18	34967400	34968400	-1.2029080662000586
chr18	34967500	34968500	-1.0783766448319334
chr18	34967600	34968600	-1.1377677289471944
chr18	34967700	34968700	-1.2540937040456122
chr18	34967800	34968800	-1.1564120754220435
chr18	34967900	34968900	0.2081267026300584
chr18	34968000	34969000	-0.24379661187514218
chr18	34968100	34969100	-0.11335695841290876
chr18	34968200	34969200	0.4823107773328493
chr18	34968300	34969300	1.4196476824642381
chr18	34968400	34969400	0.9661342209985868
chr18	34968500	34969500	1.3987060706464114
chr18	34968600	34969600	1.2019179841034278
chr18	34968700	34969700	1.348812449810196
chr18	34968800	34969800	1.5722991509059934
chr18	34968900	34969900	0.9344230514396501
chr18	34969000	34970000	1.0228925897465437
chr18	34969100	34970100	0.39415355167351934
chr18	34969200	34970200	-0.3458544412810678
chr18	34969300	34970300	-0.07160949633560128
chr18	34969400	34970400	0.3469248431779309
chr18	34969500	34970500	3.544785656231017e-05
chr18	34969600	34970600	0.4669891910377913
chr18	34969700	34970700	0.4188970142283054
chr18	34969800	34970800	-0.5052002259484744
chr18	34969900	34970900	-0.7306587601467077
chr18	34970000	34971000	-1.268378606542536
chr18	34970100	34971100	-0.8110599834963721
chr18	34970200	34971200	-0.37257847553336654
chr18	34970300	34971300	-0.5354426790047692
chr18	34970400	34971400	-0.9630718089443788
chr18	34970500	34971500	-0.9786469113345716
chr18	34970600	34971600	-1.5440972616245068
chr18	34970700	34971700	-1.75787243740695
chr18	34970800	34971800	-1.1598625354272525
chr18	34970900	34971900	-1.0453468830294972
chr18	34971000	34972000	-0.6615708425590292
chr18	34971100	34972100	-0.7412125568896467
chr18	34971200	34972200	-0.9020980157804128
chr18	34971300	34972300	-2.0757839935657683
chr18	34971400	34972400	-1.6306982362491913
chr18	34971500	34972500	-1.7664686475811824
chr18	34971600	34972600	-1.530518205720683
chr18	34971700	34972700	-0.9549050718482625
chr18	34971800	34972800	-0.6162897790484925
chr18	34971900	34972900	-1.2966833785810603
chr18	34972000	34973000	-0.9583468859272132
chr18	34972100	34973100	-1.2256307392077093
chr18	34972200	34973200	-1.6189340870058362
chr18	34972300	34973300	-1.2077035453764349
chr18	34972400	34973400	-0.9452469727206756
chr18	34972500	34973500	-1.0627009460324126
chr18	34972600	34973600	-1.1983658530336359
chr18	34972700	34973700	-1.5633014264305716
chr18	34972800	34973800	-1.8314309415354768
chr18	34972900	34973900	-1.3015577592889178
chr18	34973000	34974000	-1.8673364901688492
chr18	34973100	34974100	-1.8371119407291208
chr18	34973200	34974200	-1.1497783847887313
chr18	34973600	34974600	1.5332184717840358
chr18	34973700	34974700	1.3251902661534514
chr18	34973800	34974800	1.0928152425637825
chr18	34973900	34974900	1.6138160599060891
chr18	34974000	34975000	1.5069086021108862
chr18	34974100	34975100	2.1513797381165376
chr18	34974200	34975200	1.9796494284390491
chr18	34974300	34975300	1.8754580808916348
chr18	34974400	34975400	0.7238290712362581
chr18	34974500	34975500	0.5498458699234502
chr18	34974600	34975600	0.605630669260634
chr18	34974700	34975700	0.6756548322440866
chr18	34974800	34975800	0.773135771056823
chr18	34974900	34975900	-0.02454583306134838
chr18	34975000	34976000	0.24752853363565488
chr18	34975100	34976100	-1.4700670888808918
chr18	34975200	34976200	-1.4587882526245566
chr18	34975300	34976300	-1.3271827999754344
chr18	34975400	34976400	-0.5373870715377872
chr18	34975500	34976500	-0.4699155580375379
chr18	34975600	34976600	0.005181613015663656
chr18	34975700	34976700	-0.08230320903011465
chr18	34975800	34976800	0.3722983120432556
chr18	34975900	34976900	1.0134519340201336
chr18	34976000	34977000	1.1289152800252797
chr18	34976100	34977100	1.951119744641308
chr18	34976200	34977200	2.3534391693417063
chr18	34976300	34977300	2.306531524641364
chr18	34977900	34978900	-0.2370362022815026
chr18	34978000	34979000	-0.19454328813015476
chr18	34978100	34979100	0.26231071022991703
chr18	34978200	34979200	0.5276656721710646
chr18	34978300	34979300	1.1367014921940009
chr18	34978400	34979400	0.790584607927265
chr18	34978500	34979500	1.1129402226757967
chr18	34978600	34979600	0.6847663315028227
chr18	34978700	34979700	0.3754897893267765
chr18	34978800	34979800	-0.029666497074484263
chr18	34978900	34979900	-0.09710168159930906
chr18	34979000	34980000	0.14244020294898685
chr18	34980500	34981500	-1.5312233713220014
chr18	34980600	34981600	-1.6745706188958451
chr18	34980700	34981700	-0.7289581822943679
chr18	34980800	34981800	-0.7927505710037327
chr18	34980900	34981900	-1.0189442287375754
chr18	34981400	34982400	-0.9005206835939739
chr18	34981500	34982500	-0.10975385500412672
chr18	34982800	34983800	-1.0720171247548609
chr18	34982900	34983900	-0.7029423094148572
chr18	34983300	34984300	-0.5777557854325674
chr18	34983400	34984400	-0.6255759594355704
chr18	34983500	34984500	-0.9756186196288448
chr18	34983600	34984600	-0.9314984747845568
chr18	34983700	34984700	-0.8868408994668957
chr18	34983800	34984800	-0.5336639347687521
chr18	34983900	34984900	-0.07376655410683418
chr18	34985900	34986900	-0.6167831629779791
chr18	34986000	34987000	-0.7498785896543372
chr18	34986100	34987100	-1.1007978731331536
chr18	34986200	34987200	-1.6223476294782782
chr18	34986300	34987300	-1.9511024253007696
chr18	34986400	34987400	-2.2694959046431986
chr18	34986500	34987500	-1.7916794165220056
chr18	34986600	34987600	-1.7182157957481348
chr18	34986700	34987700	-1.3152278368161077
chr18	34986800	34987800	-1.0198534358176068
chr18	34986900	34987900	-1.5219016199773159
chr18	34987000	34988000	-1.7905282115023526
chr18	34987100	34988100	-1.3913355685486808
chr18	34987200	34988200	-1.0301833317354434
chr18	34987300	34988300	-0.7343123768450467
chr18	34987400	34988400	0.1272017693087259
chr18	34987500	34988500	-0.5004791569550253
chr18	34987600	34988600	-0.8805903554201225
chr18	34987700	34988700	-1.2284847192121946
chr18	34987800	34988800	-1.4430159317456996
chr18	34987900	34988900	-1.0953541538393492
chr18	34988000	34989000	-0.059256680322559645
chr18	34988100	34989100	-0.2415771398616969
chr18	34988200	34989200	-0.3485976723369248
chr18	34988300	34989300	-0.19549500087130384
chr18	34988400	34989400	-0.9275016294575592
chr18	34988500	34989500	-0.3935418501698211
chr18	34988600	34989600	-0.6897258038365339
chr18	34988700	34989700	-0.7669485448411117
chr18	34988800	34989800	-0.8698671388724317
chr18	34988900	34989900	-0.7346026133926554
chr18	34989000	34990000	-1.0134170733794943
chr18	34989100	34990100	-1.2040179100022492
chr18	34989200	34990200	-1.4949707151910865
chr18	34989300	34990300	-1.404420375863797
chr18	34989400	34990400	-1.0842570496721025
chr18	34989500	34990500	-1.8295662034537357
chr18	34989600	34990600	-0.8183468627724643
chr18	34989700	34990700	-1.1681848329804163
chr18	34989800	34990800	-0.9533804011764472
chr18	34989900	34990900	-1.0450426526802798
chr18	34990000	34991000	-1.9448467896407133
chr18	34990100	34991100	-1.6997592265738983
chr18	34990200	34991200	-1.6881724945225156
chr18	34990300	34991300	-2.0182577191514324
chr18	34990400	34991400	-2.0922972336730923
chr18	34990500	34991500	-2.0296040696334083
chr18	34990600	34991600	-2.279492560272164
chr18	34990700	34991700	-1.1550939550323205
chr18	34990800	34991800	-1.4882964559566094
chr18	34990900	34991900	-1.0468049923829301
chr18	34991000	34992000	-0.6339954328062122
chr18	34991100	34992100	0.05316179341471016
chr18	34991200	34992200	0.2818796441520523
chr18	34991300	34992300	0.4745686080700071
chr18	34991400	34992400	0.33956337711516404
chr18	34991500	34992500	0.7208260813054282
chr18	34991600	34992600	0.7567610469654723
chr18	34991700	34992700	-0.33238784280306904
chr18	34991800	34992800	-0.5023706881456034
chr18	34991900	34992900	-0.7913436664115592
chr18	34992000	34993000	-0.6121789215642084
chr18	34992100	34993100	-0.9808871754843131
chr18	34992200	34993200	-0.9373376576342944
chr18	34994100	34995100	-1.8461384265038048
chr18	34994200	34995200	-1.7249158271365417
chr18	34994300	34995300	-1.493218459643839
chr18	34994400	34995400	-2.201122450229219
chr18	34994500	34995500	-1.262501568688634
chr18	34994600	34995600	-0.6418087066336657
chr18	34994700	34995700	-0.6135279200132219
chr18	34994800	34995800	-1.1405771454015357
chr18	34994900	34995900	-1.3834511773773848
chr18	34995000	34996000	-1.8258704077338177
chr18	34995100	34996100	-2.214144780740234
chr18	34995200	34996200	-2.773268201386274
chr18	34995300	34996300	-2.794177242358636
chr18	34995400	34996400	-2.3537692015002403
chr18	34995500	34996500	-2.309623348001333
chr18	34995600	34996600	-2.3583862588358406
chr18	34995700	34996700	-1.835935635967444
chr18	34995800	34996800	-1.5507293745713857
chr18	34995900	34996900	-1.220782333810135
chr18	34996000	34997000	-0.9095998025036318
chr18	34996100	34997100	-0.14008789722797985
chr18	34996200	34997200	0.4125825903676639
chr18	34996300	34997300	-0.12027445391294166
chr18	34996400	34997400	0.0052632317894591215
chr18	34996500	34997500	-0.4185208413098986
chr18	34996600	34997600	0.05444953682182493
chr18	34996700	34997700	-0.3068563740609948
chr18	34996800	34997800	-0.493333504765323
chr18	34996900	34997900	-0.9108551850140122
chr18	34997000	34998000	-0.9739787573250867
chr18	34997100	34998100	-1.793572707134532
chr18	34997200	34998200	-1.7874005577727086
chr18	34997300	34998300	-1.723314411721735
chr18	34998500	34999500	-0.7397585323493683
chr18	34998600	34999600	-1.1754119492479236
chr18	34998700	34999700	-0.3770899571520147
chr18	34998800	34999800	-1.4497616574553247
chr18	34998900	34999900	-1.4733683484355713
chr18	34999000	35000000	-1.8167629575708175
chr18	34999100	35000100	-2.172874433203408
chr18	34999200	35000200	-1.8647825446944601
chr18	34999300	35000300	-2.3394703444027662
chr18	34999400	35000400	-1.932222936241661
chr18	34999500	35000500	-1.9172664434119044
chr18	34999600	35000600	-1.3490069851180448
chr18	34999700	35000700	-1.6511202132183742
chr18	34999800	35000800	-1.4822223487593114
chr18	34999900	35000900	-1.4240172642396387
chr18	35000000	35001000	-1.0834463556438914
chr18	35000100	35001100	-0.8165335286049882
chr18	35000200	35001200	-1.2114581596178
chr18	35000300	35001300	-1.0280872000300998
chr18	35000400	35001400	-1.1541645969597198
chr18	35000500	35001500	-0.6893922895595951
chr18	35000600	35001600	-0.8797056196003146
chr18	35000700	35001700	-0.9764095519699172
chr18	35000800	35001800	-0.10189594258725618
chr18	35000900	35001900	-0.6350257318607442
chr18	35001000	35002000	-0.9009807603026257
chr18	35001100	35002100	-0.9111251949609876
chr18	35001200	35002200	-0.09292284845838024
chr18	35001300	35002300	0.07255833218843474
chr18	35001400	35002400	0.5165421325164953
chr18	35001500	35002500	-0.06507745571982028
chr18	35001600	35002600	-0.1913025067562312
chr18	35001700	35002700	-0.7926716297402324
chr18	35001800	35002800	-1.0895967157431043
chr18	35001900	35002900	-1.2514627602925326
chr18	35002000	35003000	-1.1674314653321602
chr18	35002100	35003100	-1.0709283565620806
chr18	35002200	35003200	-1.1306547876204278
chr18	35002300	35003300	-1.320489913389059
chr18	35002400	35003400	-1.7249425583289038
chr18	35002500	35003500	-1.8588742399800813
chr18	35002600	35003600	-1.822880475636513
chr18	35002700	35003700	-0.9184267312551541
chr18	35002800	35003800	-1.4836260517801712
chr18	35002900	35003900	-0.72552084333878
chr18	35003000	35004000	-0.5332249669357776
chr18	35003100	35004100	-0.2880795713603085
chr18	35003200	35004200	-0.7643578111874206
chr18	35003300	35004300	-0.5670751407903257
chr18	35003400	35004400	-0.3816384490084475
chr18	35003500	35004500	-0.7245093138928946
chr18	35003600	35004600	-0.6935788717318898
chr18	35003700	35004700	-0.3880542909926038
chr18	35003800	35004800	-0.2862377848296065
chr18	35003900	35004900	-0.5754738773637773
chr18	35004000	35005000	-0.353744978353128
chr18	35004100	35005100	-0.5641775791120637
chr18	35004200	35005200	-0.16413390228942953
chr18	35004300	35005300	-0.09630173925428466
chr18	35004400	35005400	-0.2228903844282237
chr18	35004500	35005500	0.2861556401874196
chr18	35004600	35005600	-0.034308705533174354
chr18	35004700	35005700	-0.576220887308549
chr18	35004800	35005800	-0.03212495127675993
chr18	35004900	35005900	0.7725693299668579
chr18	35005000	35006000	0.9317545684395289
chr18	35005100	35006100	0.6450761052258485
chr18	35005200	35006200	0.8501341420039503
chr18	35005300	35006300	0.9512536033547141
chr18	35005400	35006400	1.4060162287853677
chr18	35005500	35006500	1.1475911577134719
chr18	35005600	35006600	1.627495800086434
chr18	35005700	35006700	1.401718656424919
chr18	35005800	35006800	1.0618347876298042
chr18	35005900	35006900	0.4467612045149065
chr18	35006000	35007000	0.25521764159399046
chr18	35006100	35007100	0.5352250233597495
chr18	35006200	35007200	0.3435321147000748
chr18	35006300	35007300	0.3293704971275726
chr18	35006400	35007400	-0.21046494192393192
chr18	35006500	35007500	-0.16567595440418506
chr18	35006600	35007600	-0.3724019288638729
chr18	35006700	35007700	-0.3122909517198175
chr18	35006800	35007800	-0.2238591512497079
chr18	35006900	35007900	-0.4448720827382997
chr18	35007000	35008000	-0.48521950144872616
chr18	35007100	35008100	-0.34987949333597623
chr18	35007200	35008200	-0.7195427221067885
chr18	35007300	35008300	-0.5882262876752206
chr18	35007400	35008400	0.06581310428898393
chr18	35007500	35008500	0.6334334030423717
chr18	35007600	35008600	0.6312866450279435
chr18	35007700	35008700	0.4476843852832124
chr18	35007800	35008800	0.4502424718185597
chr18	35007900	35008900	-0.15716201368091426
chr18	35008000	35009000	-0.27338302538559844
chr18	35008100	35009100	-0.3414082150777627
chr18	35008200	35009200	-1.4897855578113135
chr18	35008300	35009300	-1.4793180574610263
chr18	35008400	35009400	-1.8211529335309589
chr18	35008500	35009500	-2.004191882363604
chr18	35008600	35009600	-2.260680443579554
chr18	35008700	35009700	-2.6923916957376384
chr18	35008800	35009800	-2.8114479986857805
chr18	35008900	35009900	-2.062841749154261
chr18	35009000	35010000	-2.3236510098925227
chr18	35009100	35010100	-2.6372158701933723
chr18	35009200	35010200	-1.2304750812718932
chr18	35009300	35010300	-2.3830739671992576
chr18	35009400	35010400	-2.7928057216853728
chr18	35009500	35010500	-3.8910557562006653
chr18	35009600	35010600	-4.048457897378333
chr18	35009700	35010700	-3.4533440473630463
chr18	35009800	35010800	-2.9911248482216446
chr18	35009900	35010900	-2.877208788247601
chr18	35010000	35011000	-2.61942281165847
chr18	35010100	35011100	-1.960782586488334
chr18	35010200	35011200	-1.746075203816868
chr18	35010300	35011300	-0.9861500016127694
chr18	35010400	35011400	-0.8108510432917609
chr18	35010500	35011500	0.8974184088787249
chr18	35010600	35011600	1.110191980237031
chr18	35010700	35011700	0.6342216985950502
chr18	35010800	35011800	0.199316200213213
chr18	35010900	35011900	-0.21475690006309112
chr18	35011000	35012000	-0.07841285621662457
chr18	35011100	35012100	-0.70988356757743
chr18	35011200	35012200	-0.9664992187864316
chr18	35011300	35012300	-0.8308330092533126
chr18	35011400	35012400	-1.0728546921293405
chr18	35011500	35012500	-1.3047109097293872
chr18	35011600	35012600	-1.317447968344631
chr18	35011700	35012700	-0.7015315396291828
chr18	35011800	35012800	-0.3834602909003912
chr18	35011900	35012900	-0.3454403340798398
chr18	35012000	35013000	-0.7113886996913172
chr18	35012100	35013100	-0.3112330408988339
chr18	35012200	35013200	-1.0812546461042063
chr18	35012300	35013300	-1.387418972138181
chr18	35012400	35013400	-0.8034340234982938
chr18	35012500	35013500	-1.7536762196252584
chr18	35012600	35013600	-1.2888057494925824
chr18	35012700	35013700	-1.8072005288554336
chr18	35012800	35013800	-1.6758515777297094
chr18	35012900	35013900	-2.1536031176810617
chr18	35013000	35014000	-1.7785410620256377
chr18	35013100	35014100	-1.5231720893856528
chr18	35013200	35014200	-0.4898341947257535
chr18	35013300	35014300	0.06646947705331344
chr18	35013400	35014400	0.16007729608958912
chr18	35013500	35014500	0.5134909128784494
chr18	35013600	35014600	-0.02542540613904366
chr18	35013800	35014800	0.6617698786477811
chr18	35014400	35015400	-0.3825517619826946
chr18	35014500	35015500	-0.5434827378639152
chr18	35014600	35015600	-0.11262710674936045
chr18	35014700	35015700	-0.11193846511294167
chr18	35014800	35015800	-0.3877203786085914
chr18	35014900	35015900	0.4108916067387082
chr18	35015000	35016000	0.6646108783056126
chr18	35015100	35016100	1.006613921022103
chr18	35015200	35016200	1.5337517015547002
chr18	35015300	35016300	1.3779728648390948
chr18	35015400	35016400	1.1973597346688023
chr18	35015500	35016500	1.5682665179926445
chr18	35015700	35016700	0.7021545639912913
chr18	35015800	35016800	0.5147513608732237
chr18	35015900	35016900	0.581875742923553
chr18	35016000	35017000	0.4349394955968446
chr18	35018500	35019500	-0.22354293142396348
chr18	35018600	35019600	-0.6218946529065331
chr18	35018700	35019700	-0.4043316016030124
chr18	35018800	35019800	-0.32475430586458226
chr18	35018900	35019900	0.6695775179679995
chr18	35019000	35020000	0.9443739368303385
chr18	35019100	35020100	0.5690893061665266
chr18	35019200	35020200	0.06939353292357785
chr18	35019300	35020300	0.2088930422676711
chr18	35019400	35020400	0.21693069148599367
chr18	35019500	35020500	-0.03302234955334575
chr18	35019600	35020600	0.052453796127913656
chr18	35019700	35020700	0.059018732321961725
chr18	35019800	35020800	-0.17341140983119654
chr18	35019900	35020900	-0.7615319998714052
chr18	35020000	35021000	-0.9669544184519817
chr18	35020100	35021100	-0.9783979479861992
chr18	35020200	35021200	-0.7806700824052634
chr18	35020300	35021300	-1.7118639727601066
chr18	35020400	35021400	-1.2244792635953194
chr18	35020500	35021500	-0.3160862523575281
chr18	35020600	35021600	0.6467907598101663
chr18	35020700	35021700	0.3467302812277062
chr18	35020800	35021800	0.6874559890326283
chr18	35020900	35021900	1.021801452737513
chr18	35021000	35022000	0.9121028840610443
chr18	35021100	35022100	0.6856209858101939
chr18	35021200	35022200	0.9130211994769416
chr18	35021300	35022300	1.426892741074098
chr18	35021400	35022400	1.3172210421686057
chr18	35021500	35022500	0.2569240555956925
chr18	35021600	35022600	-0.02766212050290764
chr18	35021700	35022700	0.057728451952648537
chr18	35021800	35022800	-0.5492023424430887
chr18	35021900	35022900	-1.2460974818814583
chr18	35022000	35023000	-1.1450664444996153
chr18	35022100	35023100	-1.1140958338708862
chr18	35022200	35023200	-0.7311298713013844
chr18	35022300	35023300	-0.9109404758554492
chr18	35022400	35023400	-0.7893473340462075
chr18	35022500	35023500	0.04879573660320588
chr18	35022600	35023600	0.3252782024710474
chr18	35022700	35023700	0.24705843244136635
chr18	35022800	35023800	0.560632985784389
chr18	35022900	35023900	1.0158504147163965
chr18	35023600	35024600	0.3906071574692773
chr18	35023700	35024700	0.4501136815310526
chr18	35023800	35024800	-0.017394856698027122
chr18	35023900	35024900	-0.3413392653077456
chr18	35024000	35025000	-0.36514716229051825
chr18	35024100	35025100	-0.34873416440375044
chr18	35024200	35025200	-0.3647486516129657
chr18	35024300	35025300	-0.3673014486014261
chr18	35024400	35025400	-0.5556633662959486
chr18	35024500	35025500	-0.4632337654690742
chr18	35024600	35025600	-0.8820944012827893
chr18	35025000	35026000	-0.3332436250858316
chr18	35025100	35026100	-0.051174761700657864
chr18	35025200	35026200	-0.4466869126186079
chr18	35025300	35026300	-0.5170643967654803
chr18	35025400	35026400	-0.489770747541704
chr18	35025500	35026500	-0.2905099282328661
chr18	35025600	35026600	-0.12675284825609248
chr18	35025700	35026700	-0.09197046059600666
chr18	35025800	35026800	0.5655766413686002
chr18	35025900	35026900	1.028971737569406
chr18	35026000	35027000	1.4199066560022484
chr18	35026100	35027100	1.3100450253538198
chr18	35026200	35027200	1.8292446440328831
chr18	35026300	35027300	2.0007326358444546
chr18	35026400	35027400	2.3356671131112425
chr18	35026500	35027500	2.5616208465435952
chr18	35026600	35027600	1.7611038216401202
chr18	35026700	35027700	1.9659161824899976
chr18	35026800	35027800	1.552290287147006
chr18	35026900	35027900	1.2518950870356098
chr18	35027000	35028000	0.6433282884391207
chr18	35027100	35028100	0.28373692813924106
chr18	35027200	35028200	0.420408470589866
chr18	35027300	35028300	0.2123811862603696
chr18	35027400	35028400	-0.23241883378444805
chr18	35027500	35028500	-0.7162232284718164
chr18	35027600	35028600	0.4892229648082435
chr18	35027700	35028700	0.6083755695250341
chr18	35027800	35028800	0.6640299674666401
chr18	35027900	35028900	0.4470552511208703
chr18	35028000	35029000	1.110526122855527
chr18	35028100	35029100	1.4172054313853573
chr18	35028200	35029200	1.0382118069671098
chr18	35028300	35029300	0.8086157663555361
chr18	35028400	35029400	0.982135511997356
chr18	35028500	35029500	1.3082264496702185
chr18	35028600	35029600	1.0025127566894936
chr18	35028700	35029700	1.045572093351891
chr18	35028800	35029800	0.8393469174500284
chr18	35028900	35029900	0.82759192834042
chr18	35029000	35030000	0.3269836717915281
chr18	35029100	35030100	-0.4079908427007785
chr18	35029200	35030200	-0.2207223291844493
chr18	35029300	35030300	0.8324750336158147
chr18	35029400	35030400	0.3022687306047452
chr18	35029500	35030500	-0.22960456879587504
chr18	35029600	35030600	-1.2430203313189199
chr18	35029700	35030700	-1.2669968598498351
chr18	35029800	35030800	-1.589725788733821
chr18	35029900	35030900	-1.4345400013942018
chr18	35030000	35031000	-0.8330413477249722
chr18	35030100	35031100	-0.6722192098395221
chr18	35030200	35031200	-0.7032987470452253
chr18	35030300	35031300	-1.4747878090456834
chr18	35030400	35031400	-1.4022383956844102
chr18	35030500	35031500	-1.31063386489241
chr18	35030600	35031600	-0.6925442383750438
chr18	35030700	35031700	-1.0006715220620528
chr18	35030800	35031800	-0.4346168899549625
chr18	35030900	35031900	-0.3282313844343218
chr18	35031000	35032000	-0.5722528168790694
chr18	35031100	35032100	1.2167641096990336
chr18	35031200	35032200	1.7771286913824391
chr18	35031300	35032300	2.0490784814285563
chr18	35031400	35032400	2.001194566941566
chr18	35031500	35032500	1.7386298407077585
chr18	35031600	35032600	0.9035671731149192
chr18	35031700	35032700	0.2405543272905479
chr18	35031800	35032800	0.4439529082411882
chr18	35031900	35032900	0.6249540118460171
chr18	35032000	35033000	0.19146214007912962
chr18	35032100	35033100	-0.19435370715622755
chr18	35032200	35033200	-0.8116700011705097
chr18	35032300	35033300	-1.174101541077936
chr18	35032400	35033400	-1.4119278394598231
chr18	35032500	35033500	-1.4430579560742804
chr18	35032600	35033600	-0.7637206608826816
chr18	35036600	35037600	1.33273152424745
chr18	35036700	35037700	0.964412884452928
chr18	35036800	35037800	1.3465005075804264
chr18	35036900	35037900	1.014703972735624
chr18	35037000	35038000	0.9780685745784652
chr18	35037100	35038100	0.5089035999126102
chr18	35037200	35038200	0.7510100759290569
chr18	35037300	35038300	-0.0606583270759719
chr18	35037400	35038400	0.4044212004090375
chr18	35037500	35038500	0.14365012002437358
chr18	35037600	35038600	0.5057225679982992
chr18	35037700	35038700	1.1784836978349866
chr18	35037800	35038800	0.5572198498123737
chr18	35037900	35038900	0.6835692459683215
chr18	35038000	35039000	0.40239081864866116
chr18	35038100	35039100	0.5435901671818906
chr18	35038200	35039200	0.06866315698394154
chr18	35038300	35039300	0.3640705417978791
chr18	35038400	35039400	-0.05729916206035007
chr18	35038500	35039500	-0.04905772713293252
chr18	35038600	35039600	-0.4299406651589172
chr18	35038700	35039700	-1.04508435976008
chr18	35038800	35039800	-0.6925638404443842
chr18	35038900	35039900	-0.9853272038540508
chr18	35039000	35040000	-0.6997498971791319
chr18	35039100	35040100	-0.07801528294072592
chr18	35039200	35040200	0.34584227640406595
chr18	35039300	35040300	0.3257273980590863
chr18	35039400	35040400	0.13713708904901512
chr18	35039500	35040500	0.5777383740664708
chr18	35039600	35040600	1.133623487237416
chr18	35039700	35040700	0.8453289361855912
chr18	35039800	35040800	0.7921496461860218
chr18	35039900	35040900	1.1133759725298369
chr18	35040000	35041000	1.7037759389688212
chr18	35040100	35041100	2.0530428667637377
chr18	35040200	35041200	2.1674844689553296
chr18	35040300	35041300	0.9770453988358092
chr18	35040400	35041400	0.2907238057145202
chr18	35040500	35041500	-1.0085976286917435
chr18	35040600	35041600	-0.2961681888328777
chr18	35040700	35041700	1.2871587720451307
chr18	35040800	35041800	1.6118529901822891
chr18	35040900	35041900	1.799716113614963
chr18	35041000	35042000	1.338780357261796
chr18	35041100	35042100	1.3205851322385325
chr18	35041200	35042200	0.8600885463579462
chr18	35041300	35042300	1.5842099972338828
chr18	35041400	35042400	1.9697094185915576
chr18	35041500	35042500	2.9938757608020734
chr18	35041600	35042600	2.0771857994032485
chr18	35041700	35042700	1.0510967887588272
chr18	35041800	35042800	1.2600655046601923
chr18	35041900	35042900	0.9457638645228834
chr18	35042000	35043000	1.1599296272948805
chr18	35042100	35043100	0.5522096650484319
chr18	35042200	35043200	0.6296120031064399
chr18	35042300	35043300	0.6793449602398087
chr18	35042400	35043400	0.7313297537673688
chr18	35042500	35043500	0.6374650055520171
chr18	35042600	35043600	0.7936813044470109
chr18	35042700	35043700	0.4620431451937379
chr18	35042800	35043800	-0.4910774275092744
chr18	35042900	35043900	-0.4222334095585975
chr18	35044800	35045800	0.775323480960346
chr18	35044900	35045900	-0.3322708770765667
chr18	35045000	35046000	-0.29692022040146426
chr18	35045100	35046100	0.2661704611062392
chr18	35045200	35046200	0.31201550463145583
chr18	35045300	35046300	0.3615021015482513
chr18	35045400	35046400	0.5897183131097459
chr18	35045500	35046500	-0.0735113309553109
chr18	35045600	35046600	-0.23976325439416515
chr18	35045700	35046700	0.6919543821316863
chr18	35045800	35046800	0.303187832380664
chr18	35045900	35046900	1.1612375473253933
chr18	35046000	35047000	1.3589258357001126
chr18	35046100	35047100	0.5911921986686595
chr18	35046200	35047200	0.4980682817167199
chr18	35046300	35047300	0.5498078133384181
chr18	35046400	35047400	0.4622722929329181
chr18	35046500	35047500	0.6977796729644578
chr18	35046600	35047600	0.4307854214440793
chr18	35046700	35047700	0.31703897641937057
chr18	35046800	35047800	0.702786869088556
chr18	35046900	35047900	1.0940411025211831
chr18	35047000	35048000	1.0944382892304187
chr18	35047100	35048100	1.5531038078334205
chr18	35047200	35048200	1.3781636276988156
chr18	35047300	35048300	0.9231630689651801
chr18	35047400	35048400	0.8449339947174975
chr18	35047500	35048500	0.8757008503520435
chr18	35047600	35048600	1.0718218430710358
chr18	35047700	35048700	0.8191832448667308
chr18	35047800	35048800	0.8425771415878152
chr18	35047900	35048900	0.6612353526246753
chr18	35048000	35049000	1.1217855305525455
chr18	35048100	35049100	0.8464717401210615
chr18	35048200	35049200	1.7184762649082916
chr18	35048300	35049300	2.3905322603541888
chr18	35048400	35049400	2.0127771832012002
chr18	35048500	35049500	2.119138895440681
chr18	35048600	35049600	2.3937088442347614
chr18	35048700	35049700	2.748913934345529
chr18	35048800	35049800	2.2385714485308967
chr18	35048900	35049900	2.305282675139276
chr18	35049000	35050000	1.5203471557667523
chr18	35049100	35050100	2.025145040256978
chr18	35049200	35050200	1.7162545560296572
chr18	35049300	35050300	1.5725006479476002
chr18	35049400	35050400	2.09163330668703
chr18	35049500	35050500	1.9633048572483425
chr18	35049600	35050600	0.9449056330188592
chr18	35049700	35050700	0.08548138567377314
chr18	35049800	35050800	0.6473045706908405
chr18	35049900	35050900	0.5581624817752413
chr18	35050000	35051000	0.8290893808551184
chr18	35050100	35051100	1.2614808419398071
chr18	35050200	35051200	0.4882200770024412
chr18	35050300	35051300	0.6545799333738179
chr18	35050400	35051400	0.2496870088781365
chr18	35050500	35051500	0.2849922318320955
chr18	35050600	35051600	0.8503251039449364
chr18	35050700	35051700	0.7330529325484773
chr18	35050800	35051800	0.3349732964773148
chr18	35050900	35051900	-0.02095712343793432
chr18	35051000	35052000	-0.15857717011255967
chr18	35051100	35052100	-1.4531178942942586
chr18	35051200	35052200	-0.3925535943600855
chr18	35051300	35052300	-1.3189458983014917
chr18	35051400	35052400	-1.5320410225334602
chr18	35051500	35052500	-2.026612335851912
chr18	35051600	35052600	-1.7866392193626273
chr18	35051700	35052700	-1.0108015454665658
chr18	35051800	35052800	-1.2507543177598308
chr18	35051900	35052900	-1.2253209247298475
chr18	35052000	35053000	-1.6518973759002393
chr18	35052100	35053100	-1.2811725997231875
chr18	35052200	35053200	-1.7368195328476534
chr18	35052300	35053300	-1.3939245886702372
chr18	35052400	35053400	-0.9341072809820072
chr18	35052500	35053500	-0.3037295521559686
chr18	35052600	35053600	-0.6428721567354616
chr18	35052700	35053700	-1.7884726828595543
chr18	35052800	35053800	-1.4086332121676193
chr18	35052900	35053900	-1.7406496171217218
chr18	35053000	35054000	-1.4156538285023246
chr18	35053100	35054100	-1.8377187644730808
chr18	35053200	35054200	-1.9254982141144
chr18	35053300	35054300	-1.4375643280899408
chr18	35053400	35054400	-0.9949279101613052
chr18	35053500	35054500	-1.2787540888420812
chr18	35053600	35054600	-1.2029520935094895
chr18	35053700	35054700	0.15447258466844974
chr18	35053800	35054800	0.06705837030742168
chr18	35053900	35054900	0.28916279399646205
chr18	35054000	35055000	0.3902443969710031
chr18	35054100	35055100	0.8847604426662796
chr18	35054200	35055200	1.680363246543384
chr18	35054300	35055300	1.378002713233698
chr18	35054400	35055400	0.8122537795026555
chr18	35054500	35055500	0.6722884306949004
chr18	35054600	35055600	1.0262728116428956
chr18	35054700	35055700	0.4312824254912537
chr18	35054800	35055800	0.8402997872932721
chr18	35054900	35055900	0.9104716563198338
chr18	35055000	35056000	1.2161384843763126
chr18	35055100	35056100	1.175652568479687
chr18	35055200	35056200	0.8451376366155381
chr18	35055300	35056300	0.687435415851422
chr18	35055400	35056400	0.3644154042827351
chr18	35055500	35056500	0.5442157322116216
chr18	35055900	35056900	-0.12508603160629195
chr18	35056000	35057000	-0.34118923515591976
chr18	35056100	35057100	0.04747430113397546
chr18	35056200	35057200	-0.45415197863678003
chr18	35056300	35057300	-0.040890316801970826
chr18	35056400	35057400	0.5411127110976061
chr18	35056500	35057500	0.6288557251837849
chr18	35056600	35057600	0.8863120570154742
chr18	35056700	35057700	0.5449015161820879
chr18	35056800	35057800	0.8580020384185187
chr18	35056900	35057900	1.0781124493613157
chr18	35057000	35058000	1.0722894540929861
chr18	35057100	35058100	0.915748877585056
chr18	35057200	35058200	1.2771617361700844
chr18	35057300	35058300	1.1977193725192423
chr18	35057400	35058400	0.3918321841577992
chr18	35057500	35058500	0.2655805626717885
chr18	35057600	35058600	-0.0665244456237538
chr18	35057700	35058700	0.014400609761260041
chr18	35057800	35058800	0.02859006257543545
chr18	35057900	35058900	-0.19030380639756247
chr18	35058000	35059000	-0.05709599886037194
chr18	35058100	35059100	-0.7337757853042632
chr18	35058200	35059200	-0.9739061517513524
chr18	35058300	35059300	-1.0257065758611406
chr18	35058400	35059400	-0.5374177308941852
chr18	35058500	35059500	-0.4240865323370189
chr18	35058600	35059600	-0.8720189559263625
chr18	35058700	35059700	-0.5973849960057982
chr18	35058800	35059800	-0.6600469227970331
chr18	35058900	35059900	-1.0221669615029334
chr18	35059000	35060000	-0.9747028975289705
chr18	35059100	35060100	-0.28283595688296753
chr18	35059200	35060200	0.21819333867799945
chr18	35059300	35060300	0.033376916148214475
chr18	35059400	35060400	0.7181213072404485
chr18	35059500	35060500	0.9776879356715216
chr18	35059600	35060600	1.5704658791460024
chr18	35059700	35060700	1.2499158864753757
chr18	35059800	35060800	1.6944651184033042
chr18	35059900	35060900	2.182687805766602
chr18	35060000	35061000	1.938520278433375
chr18	35060100	35061100	1.9314313681559832
chr18	35060200	35061200	1.46165545168486
chr18	35060300	35061300	1.9808238198581232
chr18	35060400	35061400	1.46557835662864
chr18	35060500	35061500	0.7986017455369632
chr18	35060600	35061600	0.0975915819002709
chr18	35060700	35061700	0.7566246823256115
chr18	35060800	35061800	-0.06318219422955833
chr18	35060900	35061900	-0.17996570559756686
chr18	35061000	35062000	0.20904368258267061
chr18	35061100	35062100	0.3630131293386095
chr18	35061200	35062200	0.5497385449194496
chr18	35061300	35062300	0.8013016897901208
chr18	35061400	35062400	0.6899539405210421
chr18	35061500	35062500	0.4763229905246701
chr18	35061600	35062600	0.08941555761617773
chr18	35061700	35062700	-0.04951668847356711
chr18	35061800	35062800	0.3309300566444305
chr18	35061900	35062900	0.27948705808477003
chr18	35062000	35063000	-0.37338959695770885
chr18	35062100	35063100	-0.09404126825681244
chr18	35062200	35063200	-0.7347554350745522
chr18	35062300	35063300	-2.4346220426312937
chr18	35062400	35063400	-4.407514677217916
chr18	35062500	35063500	-4.435357389782119
chr18	35062600	35063600	-4.085931656902344
chr18	35062700	35063700	-4.7351891476072385
chr18	35062800	35063800	-5.555017267644418
chr18	35062900	35063900	-5.807845987158585
chr18	35064100	35065100	0.7867376091783301
chr18	35064200	35065200	0.341791308847022
chr18	35064300	35065300	0.9513533729323604
chr18	35064400	35065400	1.0923376442834745
chr18	35064500	35065500	1.297505674453712
chr18	35064600	35065600	1.4422452944448787
chr18	35064700	35065700	1.0432526085048441
chr18	35064800	35065800	1.4024431252706269
chr18	35064900	35065900	2.2396549849216005
chr18	35065000	35066000	2.1780370381389735
chr18	35065100	35066100	1.3952715471838832
chr18	35065200	35066200	1.724414955201971
chr18	35065300	35066300	1.0175856465827071
chr18	35065400	35066400	0.9145336564781292
chr18	35065500	35066500	0.9637905773672132
chr18	35065600	35066600	0.6171533196559783
chr18	35065700	35066700	1.0738716313474277
chr18	35065800	35066800	0.8407517962684927
chr18	35065900	35066900	0.4417674628281715
chr18	35066000	35067000	-0.24183446584457705
chr18	35066100	35067100	-0.1952323079145301
chr18	35066200	35067200	-0.035200330666057884
chr18	35066300	35067300	0.5565338607860165
chr18	35066400	35067400	1.3619170429458556
chr18	35066500	35067500	1.2055731201543776
chr18	35066600	35067600	1.523354272236422
chr18	35066700	35067700	1.5310178521875024
chr18	35066800	35067800	1.4159238844471913
chr18	35066900	35067900	1.4881356106375117
chr18	35067000	35068000	1.2477425437153402
chr18	35067100	35068100	2.16677655952476
chr18	35067200	35068200	2.046960837803681
chr18	35067300	35068300	2.0390439468874213
chr18	35067400	35068400	1.6952339854145693
chr18	35067500	35068500	1.7645490029750672
chr18	35067600	35068600	1.4546548709236722
chr18	35067700	35068700	1.6027581772271005
chr18	35067800	35068800	1.7519021486246518
chr18	35067900	35068900	1.3602418543357782
chr18	35068000	35069000	1.9092373779625833
chr18	35068100	35069100	1.9885171591397468
chr18	35068200	35069200	1.988847962434144
chr18	35068300	35069300	1.1453314904811656
chr18	35068400	35069400	1.368624397373755
chr18	35068500	35069500	1.1561643206289198
chr18	35068600	35069600	0.9004777666013749
chr18	35068700	35069700	1.3072125344228178
chr18	35068800	35069800	1.4705729435349812
chr18	35068900	35069900	1.5315013484699287
chr18	35069000	35070000	1.2266709528036113
chr18	35069100	35070100	0.717448222164744
chr18	35069200	35070200	0.9786775350390162
chr18	35069300	35070300	2.1611543115727967
chr18	35069400	35070400	1.7107644448008057
chr18	35069500	35070500	1.6380584539461336
chr18	35069600	35070600	1.6683699774074423
chr18	35069700	35070700	0.8461913518432453
chr18	35069800	35070800	0.9907143342614873
chr18	35069900	35070900	0.4198694861636273
chr18	35070000	35071000	0.8130789608388936
chr18	35070100	35071100	1.11833249496715
chr18	35070200	35071200	0.8489901328837556
chr18	35070300	35071300	0.3435589893644438
chr18	35070400	35071400	0.3013638670238961
chr18	35070500	35071500	-0.00039239310906471656
chr18	35070600	35071600	0.6006851773217903
chr18	35070700	35071700	1.0904276110084288
chr18	35070800	35071800	0.629891180239713
chr18	35070900	35071900	1.1309483864473693
chr18	35071000	35072000	1.0274572714655763
chr18	35071100	35072100	0.6875366557241285
chr18	35071200	35072200	1.070896636116326
chr18	35071300	35072300	0.5037185913432084
chr18	35071400	35072400	0.8392574192854909
chr18	35071500	35072500	1.5487198588868851
chr18	35071600	35072600	0.9998125875890741
chr18	35071700	35072700	1.3575697395393165
chr18	35071800	35072800	1.7131128919357308
chr18	35071900	35072900	1.7275304865259602
chr18	35072000	35073000	1.8884840011829829
chr18	35072100	35073100	2.0595688558004577
chr18	35072200	35073200	1.8276935240922456
chr18	35072300	35073300	2.0757486526566082
chr18	35072400	35073400	2.660995438741892
chr18	35072500	35073500	2.9072755437750275
chr18	35072600	35073600	3.249742021364078
chr18	35072700	35073700	2.6906475076970766
chr18	35072800	35073800	2.8643545158108608
chr18	35072900	35073900	3.384427086797098
chr18	35073000	35074000	2.8957647783534446
chr18	35073100	35074100	2.4359090807454296
chr18	35073200	35074200	2.6920458101225893
chr18	35073300	35074300	2.2057588796265404
chr18	35073400	35074400	1.5680860552800793
chr18	35073500	35074500	1.471477493965801
chr18	35073600	35074600	1.3757441033673974
chr18	35073700	35074700	2.01833429030009
chr18	35073800	35074800	1.8320693224312925
chr18	35073900	35074900	1.3183439464230688
chr18	35074000	35075000	1.7588168227480543
chr18	35074100	35075100	2.12250145387974
chr18	35074200	35075200	1.4833711308595898
chr18	35074300	35075300	2.342120197257608
chr18	35074400	35075400	2.40770246848855
chr18	35074500	35075500	2.1060122753505293
chr18	35074600	35075600	2.1553045022466435
chr18	35074700	35075700	0.6667982245644449
chr18	35074800	35075800	0.3868147445502442
chr18	35074900	35075900	0.2718928325801997
chr18	35075000	35076000	0.057622451756367106
chr18	35075100	35076100	0.2756276589174939
chr18	35075200	35076200	0.8246674009127046
chr18	35075300	35076300	0.4153716170790812
chr18	35075400	35076400	-0.02654019146874367
chr18	35075500	35076500	0.04542893167235208
chr18	35075600	35076600	0.1270639324103713
chr18	35075700	35076700	0.7771503199281469
chr18	35075800	35076800	0.7056096342511071
chr18	35075900	35076900	0.4631818388348511
chr18	35076000	35077000	0.3131603323553752
chr18	35076100	35077100	0.03931776915492269
chr18	35076200	35077200	0.15165396245444732
chr18	35076300	35077300	0.33053154067927565
chr18	35076400	35077400	0.2779790893161979
chr18	35076500	35077500	0.4319502746031307
chr18	35076600	35077600	0.4471549448000953
chr18	35076700	35077700	0.6894903518941305
chr18	35076800	35077800	0.3711982686601715
chr18	35076900	35077900	0.8295920369393126
chr18	35077000	35078000	0.365529222612255
chr18	35077100	35078100	0.3134579571476702
chr18	35077200	35078200	-0.0499695900301804
chr18	35077300	35078300	-0.019119163461853026
chr18	35077400	35078400	0.2936207594261198
chr18	35077500	35078500	0.14571483968098245
chr18	35077600	35078600	-0.06443375326534193
chr18	35077700	35078700	-0.285340268176268
chr18	35077800	35078800	0.3124920604339147
chr18	35077900	35078900	-0.09376670714292734
chr18	35078000	35079000	0.5812037408926044
chr18	35078100	35079100	1.083268235887966
chr18	35078200	35079200	1.3344127996293342
chr18	35078300	35079300	1.0787410084261522
chr18	35078400	35079400	1.4612563233422993
chr18	35078500	35079500	0.8590589255844927
chr18	35078600	35079600	0.8074577400562845
chr18	35078700	35079700	1.2344593356675646
chr18	35078800	35079800	0.5876581493233559
chr18	35078900	35079900	0.9693174923395712
chr18	35079000	35080000	0.1618234100979562
chr18	35079100	35080100	-0.3130285093042752
chr18	35079200	35080200	-0.28806495046464664
chr18	35079300	35080300	-0.07524343566519301
chr18	35079400	35080400	-0.154747421221393
chr18	35079500	35080500	0.6673547417031207
chr18	35079600	35080600	1.0354565060501866
chr18	35079700	35080700	1.1502163353302723
chr18	35079800	35080800	1.5612463538952723
chr18	35079900	35080900	1.8653830307113888
chr18	35080000	35081000	1.6607603848101855
chr18	35080100	35081100	1.3358249530846795
chr18	35080200	35081200	0.4163841503859032
chr18	35080300	35081300	0.4732515104270143
chr18	35080400	35081400	0.12154629118499476
chr18	35080500	35081500	0.19167149215346832
chr18	35080600	35081600	-0.6465177201307225
chr18	35080700	35081700	-1.2843386366909801
chr18	35080800	35081800	-1.1212090491306996
chr18	35080900	35081900	-1.830027390318374
chr18	35081000	35082000	-0.9952081459410098
chr18	35081100	35082100	-0.6834574383398182
chr18	35081200	35082200	0.004288039305639904
chr18	35082300	35083300	-0.3613468539071015
chr18	35082400	35083400	0.18285794386725665
chr18	35082500	35083500	0.35440963846114426
chr18	35082600	35083600	0.4186725055457621
chr18	35082700	35083700	1.053804873576198
chr18	35082800	35083800	0.4411337171599243
chr18	35082900	35083900	0.7049217952074701
chr18	35083000	35084000	0.5528191970338725
chr18	35083100	35084100	0.7365348119575144
chr18	35083200	35084200	1.2081498046914554
chr18	35083300	35084300	1.8374369810073408
chr18	35083400	35084400	1.0325267143803245
chr18	35083500	35084500	0.5124344603021103
chr18	35083600	35084600	-0.015510621542863059
chr18	35083700	35084700	-0.8443403598489037
chr18	35083800	35084800	-0.6216020043095092
chr18	35083900	35084900	-0.5880040050659001
chr18	35084000	35085000	-0.49614272076380134
chr18	35084100	35085100	-0.9000471444797137
chr18	35084200	35085200	-1.6674846144716835
chr18	35084300	35085300	-1.7036850660088088
chr18	35084400	35085400	-1.265771551349318
chr18	35084500	35085500	-1.00837294028033
chr18	35084600	35085600	-0.6506915269852761
chr18	35084700	35085700	-0.25342411680544713
chr18	35084800	35085800	-0.2198048998007845
chr18	35084900	35085900	-0.4555443405358438
chr18	35085000	35086000	-0.6295007286327835
chr18	35085100	35086100	-1.0685068784077834
chr18	35085200	35086200	-0.9972874582018324
chr18	35085300	35086300	-0.9365085704923996
chr18	35085400	35086400	-0.9602537101232907
chr18	35085500	35086500	-0.906370561984616
chr18	35085600	35086600	-0.9579580395545408
chr18	35085700	35086700	-0.7648471133766981
chr18	35085800	35086800	-0.8508126805255097
chr18	35085900	35086900	-1.0816438082613606
chr18	35086000	35087000	-1.1156467579630969
chr18	35086100	35087100	-0.8874719258206745
chr18	35086200	35087200	-0.27006836631061376
chr18	35086300	35087300	-0.8920147193935829
chr18	35086400	35087400	-0.600164733388356
chr18	35086500	35087500	-0.5021451612160216
chr18	35086600	35087600	-0.20045077077929427
chr18	35086700	35087700	-0.6315299242656729
chr18	35086800	35087800	-0.4722829183220444
chr18	35086900	35087900	0.11328957553188887
chr18	35087000	35088000	0.9487182617744405
chr18	35087100	35088100	1.2726862079069814
chr18	35087200	35088200	0.674208616782196
chr18	35087300	35088300	1.1331170734081342
chr18	35087400	35088400	0.8427752853123746
chr18	35087500	35088500	0.7092364977760968
chr18	35087600	35088600	0.3229184412177382
chr18	35087700	35088700	0.8307607403638526
chr18	35087800	35088800	0.4264608292908331
chr18	35087900	35088900	0.2360713471745933
chr18	35088000	35089000	-0.14343271695839693
chr18	35088100	35089100	-0.3360439119585838
chr18	35088200	35089200	-0.01842633473279241
chr18	35088300	35089300	0.1834442210847208
chr18	35088400	35089400	-0.6953440414186498
chr18	35088500	35089500	-0.4952272805199553
chr18	35088600	35089600	-0.08000116586727553
chr18	35088700	35089700	-0.39504352146873306
chr18	35088800	35089800	-0.2676447279840793
chr18	35088900	35089900	-0.04625107654214152
chr18	35089000	35090000	-0.36189075115839064
chr18	35089100	35090100	-0.02260858752373876
chr18	35089200	35090200	-0.2474683085204407
chr18	35089300	35090300	-0.4423864544709215
chr18	35089400	35090400	0.39746058003337786
chr18	35089500	35090500	0.6861384441611195
chr18	35089600	35090600	0.4485715708207019
chr18	35089700	35090700	0.8305015690433097
chr18	35090800	35091800	0.2466662306318089
chr18	35090900	35091900	0.8769739885521166
chr18	35091000	35092000	0.46146420904407326
chr18	35091100	35092100	0.6089807697240944
chr18	35091200	35092200	1.0008410011895459
chr18	35091300	35092300	0.4730341902904885
chr18	35091400	35092400	0.0838889254791167
chr18	35091500	35092500	-0.08508037281883184
chr18	35091600	35092600	0.0340576080984696
chr18	35091700	35092700	0.13266598682478506
chr18	35091800	35092800	0.4020785568727485
chr18	35091900	35092900	-0.31164394344853746
chr18	35092000	35093000	0.13451627169177532
chr18	35092100	35093100	-0.00033466347404006904
chr18	35092200	35093200	-0.23029100943458825
chr18	35093300	35094300	0.0763922442676128
chr18	35093400	35094400	0.05684210943833825
chr18	35093500	35094500	0.001888375970952781
chr18	35093600	35094600	0.14993009374233265
chr18	35093700	35094700	0.15123011444134934
chr18	35093800	35094800	0.07910359508642871
chr18	35093900	35094900	0.379310589563409
chr18	35094000	35095000	0.6279311012166774
chr18	35094100	35095100	0.1822115173841884
chr18	35094200	35095200	0.35448937421162546
chr18	35094300	35095300	0.34421457260090177
chr18	35094400	35095400	0.34549485705790856
chr18	35094500	35095500	0.2964883309516121
chr18	35095600	35096600	-0.06318695672531434
chr18	35095700	35096700	-0.35297634854188203
chr18	35095800	35096800	0.2616764419137663
chr18	35095900	35096900	0.9750375277383659
chr18	35096000	35097000	0.28455579900635364
chr18	35096100	35097100	0.6157755571876242
chr18	35096200	35097200	1.3274326536079193
chr18	35096300	35097300	1.8503272203100007
chr18	35096400	35097400	2.114422315898235
chr18	35096500	35097500	3.11822539486814
chr18	35096600	35097600	4.0230918275292495
chr18	35096700	35097700	4.2027121422779
chr18	35096800	35097800	4.00490335096096
chr18	35096900	35097900	3.470964640240932
chr18	35097000	35098000	3.777403938885833
chr18	35097100	35098100	3.059148745461412
chr18	35097200	35098200	2.2093444133573668
chr18	35097300	35098300	2.700002792138529
chr18	35097400	35098400	2.561574876081451
chr18	35097500	35098500	1.6715547315954775
chr18	35097600	35098600	0.7841398907186935
chr18	35097700	35098700	0.13019594168638274
chr18	35097800	35098800	-0.15863320534212888
chr18	35097900	35098900	-0.5336144625221727
chr18	35098000	35099000	-0.43827425292700406
chr18	35098100	35099100	-0.13840252752104015
chr18	35098200	35099200	0.3912791377097791
chr18	35098300	35099300	-0.06537078986342235
chr18	35098400	35099400	-0.9750654401122498
chr18	35098500	35099500	-1.8586136550015024
chr18	35098600	35099600	-1.0110585329187851
chr18	35098700	35099700	-0.963421441825046
chr18	35098800	35099800	-0.8154190614946835
chr18	35098900	35099900	-0.22673135223326235
chr18	35099000	35100000	-1.0501154498515843
chr18	35099100	35100100	-1.6129278169043444
chr18	35099200	35100200	-1.9179556785564813
chr18	35099300	35100300	-1.936201363675624
chr18	35099400	35100400	-1.2655817225668324
chr18	35099500	35100500	-0.1762752719356015
chr18	35099600	35100600	-0.8674164242086786
chr18	35099700	35100700	-0.8042623357763513
chr18	35099800	35100800	-1.1298831499269513
chr18	35099900	35100900	-0.7632185414103879
chr18	35100000	35101000	0.008553163574129129
chr18	35100100	35101100	0.5460080795291439
chr18	35100200	35101200	0.5005481372891395
chr18	35100300	35101300	0.4240745163513179
chr18	35100400	35101400	0.27150522156084755
chr18	35100500	35101500	0.6746868653208272
chr18	35100600	35101600	0.4910476461657776
chr18	35100700	35101700	0.935986015348655
chr18	35100800	35101800	1.639780497822824
chr18	35100900	35101900	1.383062650505427
chr18	35101000	35102000	1.9305553411746752
chr18	35101100	35102100	3.1878111416690214
chr18	35101200	35102200	3.4299157751485585
chr18	35101300	35102300	3.1291906231982294
chr18	35101400	35102400	3.3011497752750403
chr18	35101500	35102500	2.7690932278941296
chr18	35101600	35102600	3.1881493332042683
chr18	35101700	35102700	3.0604852544479058
chr18	35101800	35102800	3.2488717674423304
chr18	35101900	35102900	3.1258177269386427
chr18	35102000	35103000	2.2420083135777427
chr18	35102100	35103100	1.0913230817076172
chr18	35102200	35103200	0.5214034187397358
chr18	35102300	35103300	0.9765966806277756
chr18	35102400	35103400	0.9332021260213316
chr18	35102500	35103500	1.038546378247062
chr18	35102600	35103600	0.839885642835328
chr18	35102700	35103700	0.6372069960945527
chr18	35102800	35103800	0.12870563413168148
chr18	35102900	35103900	0.21416208642973555
chr18	35103000	35104000	0.5865726207044601
chr18	35103100	35104100	0.14513238238600595
chr18	35103200	35104200	-0.059575605826119385
chr18	35103300	35104300	0.0015021337159640403
chr18	35103400	35104400	0.05812671611043375
chr18	35103500	35104500	0.3731054778798407
chr18	35103600	35104600	0.487996264377512
chr18	35103700	35104700	0.9090532372653116
chr18	35103800	35104800	0.7983921318394448
chr18	35103900	35104900	0.16808681599708752
chr18	35104000	35105000	-0.08309274861126902
chr18	35104100	35105100	0.18162641549158487
chr18	35104200	35105200	0.8049048915830791
chr18	35104300	35105300	0.9691650382242536
chr18	35104400	35105400	0.9333398181166532
chr18	35104500	35105500	0.7145292589214466
chr18	35104600	35105600	0.6735610222850267
chr18	35104700	35105700	0.5621113380495057
chr18	35104800	35105800	0.5787435686788179
chr18	35104900	35105900	1.363589590191218
chr18	35105000	35106000	1.6126327282165989
chr18	35105100	35106100	1.8774757719034645
chr18	35105200	35106200	1.9967520301925288
chr18	35105300	35106300	2.121922238477409
chr18	35105400	35106400	2.089613160570203
chr18	35105500	35106500	2.0734003764513083
chr18	35105600	35106600	1.6764346472823244
chr18	35105700	35106700	1.1419672109614272
chr18	35105800	35106800	1.5819813988100349
chr18	35105900	35106900	1.1509206442773223
chr18	35106000	35107000	0.9592470942666073
chr18	35106100	35107100	0.2884219765530601
chr18	35106200	35107200	0.14692377676951351
chr18	35106300	35107300	-0.06220912308654095
chr18	35106400	35107400	0.1714197803430266
chr18	35106500	35107500	0.32809181300928786
chr18	35106600	35107600	0.7863554737810767
chr18	35106700	35107700	1.458203958542326
chr18	35106800	35107800	0.9606470880334068
chr18	35106900	35107900	0.9153988585397368
chr18	35107000	35108000	0.8339699780084981
chr18	35107100	35108100	1.5494835664217232
chr18	35107200	35108200	1.53833575527612
chr18	35107300	35108300	1.551986994084347
chr18	35107400	35108400	1.5406369745825097
chr18	35107500	35108500	1.5950347711610815
chr18	35107600	35108600	1.4286498349748205
chr18	35107700	35108700	1.4095552790093646
chr18	35109000	35110000	-0.3284812463072562
chr18	35109100	35110100	-0.5648673595703589
chr18	35109200	35110200	-0.8091679717500929
chr18	35109300	35110300	-0.7549390545376033
chr18	35109400	35110400	-0.5758021538289829
chr18	35109500	35110500	-0.6997284952896772
chr18	35109600	35110600	-0.4922212893329083
chr18	35109700	35110700	-1.1955989848833
chr18	35109800	35110800	-0.6179349970830433
chr18	35109900	35110900	-0.7404635341421593
chr18	35110000	35111000	0.00881648688707078
chr18	35110100	35111100	0.35331169705238163
chr18	35110200	35111200	0.1511147413175002
chr18	35110300	35111300	-0.5147932184776997
chr18	35110400	35111400	-0.7735349331551283
chr18	35110500	35111500	-0.3573305920199249
chr18	35110600	35111600	-0.54688246706739
chr18	35110700	35111700	-0.484053925163813
chr18	35110800	35111800	-0.6160895300376239
chr18	35110900	35111900	0.2239588156981436
chr18	35111000	35112000	-0.11729185020913219
chr18	35111100	35112100	-0.1002016441752826
chr18	35111200	35112200	0.028467270507329983
chr18	35111300	35112300	0.91382120651705
chr18	35111400	35112400	1.3043841371065832
chr18	35111500	35112500	1.1667771555949138
chr18	35111600	35112600	1.4939006112028204
chr18	35111700	35112700	1.9689614839921568
chr18	35111800	35112800	1.2468871799943675
chr18	35111900	35112900	0.8650468666911336
chr18	35112000	35113000	1.1095182047606327
chr18	35112100	35113100	1.2197211260124523
chr18	35112200	35113200	1.6209346622576652
chr18	35112300	35113300	0.9219423462452294
chr18	35112400	35113400	0.15691122962480766
chr18	35112500	35113500	0.08078268429468816
chr18	35112600	35113600	-0.1874747058956524
chr18	35112700	35113700	0.3846649036607839
chr18	35112800	35113800	1.0944411275460448
chr18	35112900	35113900	0.7960033364367337
chr18	35113000	35114000	0.39407167367053453
chr18	35113100	35114100	0.16316982925267726
chr18	35113200	35114200	0.08246841603387589
chr18	35113300	35114300	0.15720135450842748
chr18	35113400	35114400	0.8880261073147503
chr18	35113500	35114500	1.3980610695299156
chr18	35113600	35114600	1.004855847856662
chr18	35113700	35114700	0.35907435928595577
chr18	35113800	35114800	0.030442866534463094
chr18	35113900	35114900	0.0363591031674473
chr18	35114000	35115000	0.4931342605647401
chr18	35114100	35115100	0.35206286498588985
chr18	35114200	35115200	-0.2651625926814675
chr18	35114300	35115300	-0.2170967147106989
chr18	35114400	35115400	-0.7120452143213758
chr18	35114500	35115500	-0.781683527239418
chr18	35114600	35115600	-0.5914536232892118
chr18	35114700	35115700	0.2494791466570843
chr18	35114800	35115800	0.29135994732456016
chr18	35114900	35115900	0.7028528750269971
chr18	35115000	35116000	0.5370563615817974
chr18	35115100	35116100	0.4560143812694462
chr18	35115200	35116200	0.8632630331358453
chr18	35115300	35116300	1.320618829693444
chr18	35115400	35116400	1.7751569264128615
chr18	35115500	35116500	1.3378748154796358
chr18	35115600	35116600	1.5506205278987744
chr18	35115700	35116700	0.9156537139870138
chr18	35115800	35116800	0.6500282888717741
chr18	35115900	35116900	0.3392917139342363
chr18	35116000	35117000	0.1274155263085543
chr18	35116100	35117100	0.7709880391964096
chr18	35116200	35117200	1.0964440259641868
chr18	35116300	35117300	1.2395992794903463
chr18	35116400	35117400	1.2201701591073095
chr18	35116500	35117500	1.7551284260114943
chr18	35116600	35117600	2.2015392731708645
chr18	35116700	35117700	2.456373734491532
chr18	35116800	35117800	2.8010434125881734
chr18	35116900	35117900	2.5141229288714526
chr18	35117000	35118000	2.7965218309950246
chr18	35117100	35118100	2.805440675234986
chr18	35117200	35118200	2.7636239649271754
chr18	35117300	35118300	2.5991496289907734
chr18	35117400	35118400	2.5464804592330483
chr18	35117500	35118500	2.1022892977585523
chr18	35117600	35118600	1.6677279591749736
chr18	35117700	35118700	1.3591405845041298
chr18	35117800	35118800	1.6010694068799032
chr18	35117900	35118900	1.761999395444758
chr18	35118000	35119000	1.9315100952227762
chr18	35118100	35119100	1.5961143935793107
chr18	35118200	35119200	1.911658619905816
chr18	35118300	35119300	2.000539631779389
chr18	35118400	35119400	1.858646340174848
chr18	35118500	35119500	1.4151099335329589
chr18	35118600	35119600	0.8648330167141112
chr18	35118700	35119700	1.5309391177727252
chr18	35118800	35119800	1.0294236525535676
chr18	35118900	35119900	0.809660843576084
chr18	35119000	35120000	0.22551429050953056
chr18	35119100	35120100	0.09890775974450733
chr18	35119200	35120200	0.175592301041131
chr18	35119300	35120300	-0.15292180925364976
chr18	35119400	35120400	0.3705685623216719
chr18	35119500	35120500	1.379716740773291
chr18	35119600	35120600	2.3025367806780355
chr18	35119700	35120700	2.324999549662756
chr18	35119800	35120800	2.4725670671050555
chr18	35119900	35120900	2.9825516045499914
chr18	35120000	35121000	3.5042870593391
chr18	35120100	35121100	3.639967162318814
chr18	35120200	35121200	3.4267493953170085
chr18	35120300	35121300	3.511783470985555
chr18	35120400	35121400	3.4913501763063204
chr18	35120500	35121500	3.077963517307773
chr18	35120600	35121600	2.870922862192183
chr18	35120700	35121700	2.066057303449132
chr18	35120800	35121800	1.593368977190831
chr18	35120900	35121900	1.165909514798999
chr18	35121000	35122000	1.227799769476403
chr18	35121100	35122100	0.9723282903322281
chr18	35121200	35122200	0.929921073038364
chr18	35121300	35122300	0.4209087942271964
chr18	35121400	35122400	-0.34819453670161543
chr18	35121500	35122500	-0.5943387990273767
chr18	35121600	35122600	-0.9991967970296244
chr18	35121700	35122700	-0.5346648895791984
chr18	35121800	35122800	-0.014741574411877578
chr18	35121900	35122900	0.5279697602928346
chr18	35122000	35123000	0.2646747263957108
chr18	35122100	35123100	0.3604476823772798
chr18	35122200	35123200	-0.0465414516006993
chr18	35122300	35123300	0.4647899156543506
chr18	35122400	35123400	0.5572112959226417
chr18	35122500	35123500	0.9327557805992774
chr18	35122600	35123600	1.7599402836197933
chr18	35122700	35123700	2.0149450981397616
chr18	35122800	35123800	2.1860607930015497
chr18	35122900	35123900	1.6900188974566683
chr18	35123000	35124000	1.7028010603927946
chr18	35123100	35124100	2.3149451277670847
chr18	35123200	35124200	2.3355664707062984
chr18	35123300	35124300	1.9743286416455408
chr18	35123400	35124400	2.6534663964414413
chr18	35123500	35124500	3.119082410459245
chr18	35123600	35124600	2.3985294144964056
chr18	35123700	35124700	1.6150202746522364
chr18	35123800	35124800	1.0735750147366678
chr18	35123900	35124900	1.0958812246976406
chr18	35124000	35125000	0.8272491228331506
chr18	35124100	35125100	0.4121608991967342
chr18	35124200	35125200	0.7590967230095576
chr18	35124300	35125300	0.6328024851618308
chr18	35124400	35125400	-0.02464307558284464
chr18	35124500	35125500	-0.6532956482279341
chr18	35124600	35125600	-0.3975252557948336
chr18	35124700	35125700	0.4616624286066971
chr18	35124800	35125800	0.6689053623337968
chr18	35124900	35125900	1.164990956379178
chr18	35125000	35126000	1.3870854311271632
chr18	35125100	35126100	1.717102294758436
chr18	35125200	35126200	1.7454740416597083
chr18	35125300	35126300	1.5792646956146483
chr18	35125400	35126400	1.272155583799865
chr18	35125500	35126500	1.7144749061905382
chr18	35125600	35126600	1.2129895794903327
chr18	35125700	35126700	0.7550576676157682
chr18	35125800	35126800	0.4272608514408185
chr18	35125900	35126900	-0.04577178054168588
chr18	35126000	35127000	-0.03511432506411344
chr18	35126100	35127100	-0.20773178114715327
chr18	35126200	35127200	0.06916556121694735
chr18	35126300	35127300	0.21447390225555032
chr18	35126400	35127400	1.1914153624210575
chr18	35126500	35127500	1.0994308197848102
chr18	35126600	35127600	1.3319904127128983
chr18	35126700	35127700	1.384239851608215
chr18	35126800	35127800	2.147521893191556
chr18	35126900	35127900	2.47422931106178
chr18	35127000	35128000	2.62959907088277
chr18	35127100	35128100	2.5514875663122574
chr18	35127200	35128200	2.948191469729494
chr18	35127300	35128300	3.1852447560745243
chr18	35127400	35128400	3.206369458128765
chr18	35127500	35128500	2.8858300050197734
chr18	35127600	35128600	2.989014050178545
chr18	35127700	35128700	3.0993949237058054
chr18	35127800	35128800	2.5571157323982607
chr18	35127900	35128900	2.728529480933689
chr18	35128000	35129000	2.710305373717608
chr18	35128100	35129100	2.6426270412189163
chr18	35128200	35129200	1.8870894335614947
chr18	35128300	35129300	1.7034107371778318
chr18	35128400	35129400	1.616429530887821
chr18	35128500	35129500	1.9871401413036187
chr18	35128600	35129600	2.0939312551694225
chr18	35128700	35129700	2.2083459431871564
chr18	35128800	35129800	2.585168670346875
chr18	35128900	35129900	2.0204456319808046
chr18	35129000	35130000	1.5435810238460421
chr18	35129100	35130100	1.4285907641366238
chr18	35129200	35130200	1.0874245686031103
chr18	35129300	35130300	0.8855116289558379
chr18	35129400	35130400	0.4182350325376568
chr18	35129500	35130500	0.13809705618397494
chr18	35129600	35130600	0.02130886106897654
chr18	35129700	35130700	-0.4910568710524691
chr18	35129800	35130800	-0.29815269302984976
chr18	35129900	35130900	0.08277403327440218
chr18	35130000	35131000	0.6711478211054349
chr18	35130100	35131100	0.9933250278714968
chr18	35130200	35131200	1.867301724512454
chr18	35130300	35131300	2.901056139883381
chr18	35130400	35131400	2.697223689994688
chr18	35130500	35131500	2.6969985710254107
chr18	35130600	35131600	2.5298245346244554
chr18	35130700	35131700	2.925710879322615
chr18	35130800	35131800	2.695205954234916
chr18	35130900	35131900	2.9850093270677664
chr18	35131000	35132000	2.8445815137228743
chr18	35131100	35132100	2.66011762386716
chr18	35131200	35132200	2.633887097813451
chr18	35131300	35132300	1.798848195075318
chr18	35131400	35132400	2.088793951308688
chr18	35131500	35132500	1.865460925216575
chr18	35131600	35132600	2.161613911484129
chr18	35131700	35132700	2.0179009127519207
chr18	35131800	35132800	1.91298786399809
chr18	35131900	35132900	1.5925826059352233
chr18	35132000	35133000	1.7512424756324183
chr18	35132100	35133100	1.7182017348492633
chr18	35132200	35133200	1.0123917865953087
chr18	35132300	35133300	0.9855310333851968
chr18	35132400	35133400	0.974553078366213
chr18	35132500	35133500	1.456243924357013
chr18	35132600	35133600	1.9062267931555021
chr18	35132700	35133700	1.471324164240205
chr18	35132800	35133800	1.2525273588970478
chr18	35132900	35133900	0.8786356803163693
chr18	35133000	35134000	0.2550431953525956
chr18	35133100	35134100	0.03498480025962152
chr18	35133200	35134200	-0.031093918731212207
chr18	35133300	35134300	-0.42729194416782
chr18	35133400	35134400	-0.2595140234029984
chr18	35133500	35134500	-0.6074279620208405
chr18	35133600	35134600	-1.2976574717510705
chr18	35133700	35134700	-1.1654579364424844
chr18	35133800	35134800	-0.8458198990981597
chr18	35133900	35134900	-0.3669392306355991
chr18	35134000	35135000	-0.4197258398697264
chr18	35134100	35135100	0.5602599329566038
chr18	35134200	35135200	0.8689070288550589
chr18	35134300	35135300	1.2729747880377325
chr18	35134400	35135400	1.0980555046010283
chr18	35134500	35135500	1.1511145541289285
chr18	35134600	35135600	1.2768887110182228
chr18	35134700	35135700	1.956195164282153
chr18	35134800	35135800	2.1784460380482358
chr18	35134900	35135900	1.7469422942149058
chr18	35135000	35136000	1.9239926574807054
chr18	35135100	35136100	1.072630748827017
chr18	35135200	35136200	0.8030974328388943
chr18	35135300	35136300	0.6177812141976435
chr18	35135400	35136400	0.4409864388130659
chr18	35135500	35136500	0.6362462556342303
chr18	35135600	35136600	0.8653507900912686
chr18	35135700	35136700	-0.044637758704618336
chr18	35135800	35136800	-0.11534194376471145
chr18	35135900	35136900	0.07447757657782829
chr18	35136000	35137000	0.19410420376859377
chr18	35136100	35137100	0.23345468932564234
chr18	35136200	35137200	0.7641928364816953
chr18	35136300	35137300	1.2146999061801984
chr18	35136400	35137400	1.525372010192395
chr18	35136500	35137500	1.4921282032913417
chr18	35136600	35137600	1.2718859224601786
chr18	35136700	35137700	2.13617381700254
chr18	35136800	35137800	1.9406702109338787
chr18	35136900	35137900	2.2820796865647166
chr18	35137000	35138000	1.7622784268491374
chr18	35137100	35138100	2.199946361035195
chr18	35137200	35138200	2.1302470042706685
chr18	35137300	35138300	1.5273647906720582
chr18	35137400	35138400	1.3993822574046222
chr18	35137500	35138500	1.056365590888505
chr18	35137600	35138600	1.2486150682620074
chr18	35137700	35138700	0.4549474263876514
chr18	35137800	35138800	0.5490239499130775
chr18	35137900	35138900	0.4295448254969637
chr18	35138000	35139000	1.1710690131039154
chr18	35138100	35139100	0.9543803788181094
chr18	35138200	35139200	0.7138907419037462
chr18	35138300	35139300	1.1564811348314896
chr18	35138400	35139400	1.2962594552092686
chr18	35138500	35139500	2.290320070134228
chr18	35138600	35139600	2.201503540605355
chr18	35138700	35139700	2.4243604274576143
chr18	35138800	35139800	2.2213212030479395
chr18	35138900	35139900	1.8207540056417075
chr18	35139000	35140000	1.393207267074225
chr18	35139100	35140100	1.359266713049103
chr18	35139200	35140200	1.9747952201049608
chr18	35139300	35140300	2.3265329615502965
chr18	35139400	35140400	2.5917567021166987
chr18	35139500	35140500	1.8225642751038988
chr18	35139600	35140600	2.2292107675474933
chr18	35139700	35140700	2.481280708649728
chr18	35139800	35140800	2.418210890991789
chr18	35139900	35140900	2.65538512892311
chr18	35140000	35141000	2.5895674717688166
chr18	35140100	35141100	2.353075524111968
chr18	35140200	35141200	2.000638780253145
chr18	35140300	35141300	1.5900303326560663
chr18	35140400	35141400	1.326801036806347
chr18	35140500	35141500	1.193509106836344
chr18	35140600	35141600	0.5398089668642795
chr18	35140700	35141700	0.2496373673100593
chr18	35140800	35141800	0.5089283842233017
chr18	35140900	35141900	0.2839222188717815
chr18	35141000	35142000	0.5101802906019202
chr18	35141100	35142100	0.22330933527267827
chr18	35141200	35142200	0.18613192639727288
chr18	35141300	35142300	0.0016267864158997526
chr18	35141400	35142400	-0.3375636342940483
chr18	35141500	35142500	0.2187026949765769
chr18	35141600	35142600	0.5391502510809056
chr18	35141700	35142700	0.7247124002418427
chr18	35141800	35142800	0.7876056528594106
chr18	35141900	35142900	1.359105146299605
chr18	35142000	35143000	1.72176939259515
chr18	35142100	35143100	1.8925156368870228
chr18	35142200	35143200	2.1191961460944717
chr18	35142300	35143300	2.528460778817719
chr18	35142400	35143400	1.883994769233819
chr18	35142500	35143500	1.8339565455323608
chr18	35142600	35143600	2.2599598595253005
chr18	35143700	35144700	0.7225100465167205
chr18	35143800	35144800	0.7060880260946715
chr18	35143900	35144900	0.9435671742422536
chr18	35144000	35145000	0.9786882741362234
chr18	35144100	35145100	0.9003131263182909
chr18	35144200	35145200	1.1322182462323893
chr18	35144300	35145300	1.1203457278316502
chr18	35144400	35145400	0.13523732083037118
chr18	35144500	35145500	0.5826848658343897
chr18	35144600	35145600	0.19046282912323315
chr18	35144700	35145700	-0.4548973157291912
chr18	35144800	35145800	-0.2525930351387713
chr18	35145300	35146300	-0.5413673888320971
chr18	35145400	35146400	-0.8222716446384963
chr18	35145500	35146500	-1.2789975957190434
chr18	35145600	35146600	-0.955829332147344
chr18	35146800	35147800	0.8020360777748419
chr18	35146900	35147900	-0.0060679161679210725
chr18	35147900	35148900	0.975904707450404
chr18	35148000	35149000	0.9651375079328209
chr18	35148100	35149100	0.04927381561015643
chr18	35150100	35151100	0.030441552898598533
chr18	35150200	35151200	0.32728290951080474
chr18	35150300	35151300	0.8569766109892484
chr18	35150400	35151400	0.7643801666693698
chr18	35150500	35151500	0.7793768788120026
chr18	35150600	35151600	0.6060860502704272
chr18	35150700	35151700	0.9007359876333404
chr18	35150800	35151800	1.4594688433484038
chr18	35150900	35151900	1.8564247636571047
chr18	35151000	35152000	1.9430935415853265
chr18	35151100	35152100	1.568398216720108
chr18	35151200	35152200	1.81670621508486
chr18	35151300	35152300	2.1075774944823817
chr18	35151400	35152400	2.075786545476686
chr18	35151500	35152500	2.331465526114809
chr18	35151600	35152600	2.434497397035284
chr18	35151700	35152700	2.004299201756416
chr18	35151800	35152800	1.4529026296502316
chr18	35151900	35152900	1.0594643510622823
chr18	35152000	35153000	1.3146184289585627
chr18	35152100	35153100	1.2051446133446009
chr18	35152200	35153200	0.8669148480618412
chr18	35152300	35153300	0.9946001098508116
chr18	35152400	35153400	1.0827587706188833
chr18	35152500	35153500	0.6902938366683999
chr18	35152600	35153600	0.11086036218617007
chr18	35152700	35153700	0.8241480949735351
chr18	35152800	35153800	0.6804088947280066
chr18	35152900	35153900	0.6224094263158394
chr18	35153000	35154000	0.30695252662115213
chr18	35153100	35154100	1.2633382269898474
chr18	35153200	35154200	1.9950792254152367
chr18	35153300	35154300	1.7135776879852147
chr18	35153400	35154400	1.5964021922003886
chr18	35153500	35154500	1.6461009363997816
chr18	35153600	35154600	2.571213011095529
chr18	35153700	35154700	1.9356936320538805
chr18	35153800	35154800	2.234817853423836
chr18	35153900	35154900	2.094504174518943
chr18	35154000	35155000	2.1837910414310104
chr18	35154100	35155100	1.6668549982435208
chr18	35154200	35155200	1.21867891475587
chr18	35154300	35155300	1.479149352024844
chr18	35154400	35155400	1.7539859951333785
chr18	35154500	35155500	1.7958771147350514
chr18	35154600	35155600	0.8298016355826743
chr18	35154700	35155700	1.0857048148632658
chr18	35154800	35155800	1.8287580768602787
chr18	35154900	35155900	1.9894940143834283
chr18	35155000	35156000	2.1359965219570665
chr18	35155100	35156100	2.177275077243786
chr18	35155200	35156200	2.3368098625132556
chr18	35155300	35156300	1.734424600568408
chr18	35155400	35156400	1.8499565109504883
chr18	35155500	35156500	1.8148444129603631
chr18	35155600	35156600	1.4124679790731565
chr18	35155700	35156700	1.0044554709269022
chr18	35155800	35156800	0.5043195574170568
chr18	35155900	35156900	0.6949509838520802
chr18	35156000	35157000	0.41619303348086134
chr18	35156100	35157100	0.29327218387009
chr18	35157200	35158200	-1.0792315645250057
chr18	35157300	35158300	-1.395008357943325
chr18	35157400	35158400	-0.985961029254538
chr18	35157500	35158500	-0.2279015831571117
chr18	35157600	35158600	0.3441628310713021
chr18	35157700	35158700	0.7294010604496532
chr18	35157800	35158800	1.166747961692386
chr18	35157900	35158900	1.1822222377063378
chr18	35158000	35159000	0.599090376936109
chr18	35158100	35159100	0.646241620468799
chr18	35158200	35159200	1.181524719224055
chr18	35158300	35159300	1.4375460765718249
chr18	35158400	35159400	1.0418918391966954
chr18	35158500	35159500	1.1243745665803946
chr18	35158600	35159600	0.9133911270775368
chr18	35158700	35159700	0.4844063875185735
chr18	35158800	35159800	0.5383543505043856
chr18	35158900	35159900	0.7734003339934237
chr18	35159000	35160000	1.5609001272529748
chr18	35159100	35160100	1.671200498615561
chr18	35159200	35160200	1.5464261639313397
chr18	35159300	35160300	1.3237813175563728
chr18	35159400	35160400	1.9312491638358849
chr18	35159500	35160500	1.9503069716468115
chr18	35159600	35160600	1.7396832332677106
chr18	35159700	35160700	1.9581580209110057
chr18	35159800	35160800	2.1588410177140256
chr18	35159900	35160900	2.306032382014045
chr18	35160000	35161000	2.0656016512053736
chr18	35160100	35161100	1.8009893325829658
chr18	35161200	35162200	-0.1679233865481192
chr18	35161300	35162300	-1.173696582056614
chr18	35161400	35162400	-0.9602093774834726
chr18	35161500	35162500	-0.8385994354570591
chr18	35161600	35162600	-1.0706664724027042
chr18	35161700	35162700	-0.8976647636363659
chr18	35161800	35162800	-1.0782441844706474
chr18	35161900	35162900	-0.3517038512202335
chr18	35162000	35163000	-0.5116005913683512
chr18	35162100	35163100	-0.2082417468250536
chr18	35162200	35163200	-0.030904404379754183
chr18	35162300	35163300	0.6846205850444828
chr18	35162400	35163400	0.5777948295521713
chr18	35162500	35163500	0.0689536418868854
chr18	35162600	35163600	0.2177290636694592
chr18	35162700	35163700	0.7223361518689903
chr18	35162800	35163800	1.5724053013886496
chr18	35162900	35163900	1.1535876002627057
chr18	35163000	35164000	1.3932435539017025
chr18	35163100	35164100	1.6320749649918345
chr18	35163200	35164200	1.7053388531143432
chr18	35163300	35164300	1.5419716597588933
chr18	35163400	35164400	2.045864948880651
chr18	35163500	35164500	2.674533738782816
chr18	35163600	35164600	2.268009835712548
chr18	35163700	35164700	1.7085399428281287
chr18	35163800	35164800	1.328902741302742
chr18	35163900	35164900	1.0419258574795525
chr18	35164000	35165000	1.3636471286684475
chr18	35164100	35165100	1.306882229142546
chr18	35164200	35165200	1.2529522260772752
chr18	35164300	35165300	1.5717288513633962
chr18	35164400	35165400	1.2781245062995428
chr18	35164500	35165500	1.2538931487184617
chr18	35164600	35165600	1.1127900856512472
chr18	35164700	35165700	1.1450545051267589
chr18	35164800	35165800	1.3872660771114396
chr18	35164900	35165900	1.5604226575536595
chr18	35165000	35166000	0.9804460655285987
chr18	35165100	35166100	1.0695232875850682
chr18	35165200	35166200	1.1512930070796168
chr18	35165300	35166300	1.2794384628748343
chr18	35165400	35166400	1.779768028962235
chr18	35165500	35166500	1.5485479156808053
chr18	35165600	35166600	2.0662383074723434
chr18	35165700	35166700	2.0488207465446924
chr18	35165800	35166800	1.4964317104225149
chr18	35165900	35166900	1.4372723692859637
chr18	35166000	35167000	1.8409980821073244
chr18	35166100	35167100	1.4345385448459038
chr18	35166200	35167200	1.596421947945311
chr18	35166300	35167300	1.4561512806944867
chr18	35166400	35167400	1.1723953250528956
chr18	35166500	35167500	1.233194255178173
chr18	35166600	35167600	1.1800949587269944
chr18	35166700	35167700	1.2756900976759928
chr18	35166800	35167800	1.8088413541188024
chr18	35166900	35167900	1.8063438087216224
chr18	35167000	35168000	1.5756569808085288
chr18	35167400	35168400	0.921657496518549
chr18	35168900	35169900	-0.3845876335284346
chr18	35169000	35170000	0.17499426120467848
chr18	35169100	35170100	0.3165542292279989
chr18	35169200	35170200	0.7693802047179928
chr18	35169300	35170300	0.5848155540846391
chr18	35169400	35170400	0.28596888271334536
chr18	35169500	35170500	1.155401533275582
chr18	35169600	35170600	1.5393522904719108
chr18	35169700	35170700	1.1470160232491349
chr18	35169800	35170800	0.8300722473901884
chr18	35169900	35170900	1.255810065538017
chr18	35170000	35171000	0.9769364524325963
chr18	35170100	35171100	0.14850065511112062
chr18	35170200	35171200	-0.43053979905196654
chr18	35170300	35171300	-0.21595408721755688
chr18	35170400	35171400	0.3320723671035993
chr18	35170500	35171500	-0.2645555824961903
chr18	35170600	35171600	-0.6239304466714397
chr18	35170700	35171700	-0.8027609919231188
chr18	35170800	35171800	-0.4409294716816465
chr18	35170900	35171900	0.05010352768968397
chr18	35171000	35172000	-0.0070662882113033555
chr18	35171100	35172100	0.7118060520444678
chr18	35171200	35172200	0.7544416895044057
chr18	35171300	35172300	0.7664701820150711
chr18	35171400	35172400	0.8337421114505882
chr18	35171500	35172500	0.7448589365924806
chr18	35171600	35172600	1.3957979254250028
chr18	35171700	35172700	1.8433151935849768
chr18	35171800	35172800	1.872089168937464
chr18	35171900	35172900	1.362361819603828
chr18	35172000	35173000	1.35091252987828
chr18	35172100	35173100	1.6017778345288567
chr18	35172200	35173200	2.2493894261029626
chr18	35172300	35173300	2.5542180777325454
chr18	35172400	35173400	2.1066814990675136
chr18	35172500	35173500	2.3265509942195095
chr18	35172600	35173600	1.7896227538931984
chr18	35172700	35173700	2.1383366639984174
chr18	35172800	35173800	1.662791190746729
chr18	35172900	35173900	1.767268466057043
chr18	35173000	35174000	1.9100560575173855
chr18	35173100	35174100	1.4013911478931949
chr18	35173200	35174200	1.3907672978141774
chr18	35173300	35174300	1.0931550073419156
chr18	35173400	35174400	1.185888453061424
chr18	35175600	35176600	-0.3242941863050097
chr18	35175700	35176700	0.14822941310491827
chr18	35175800	35176800	0.6034961312960169
chr18	35175900	35176900	0.0049685052507347895
chr18	35176000	35177000	-0.4402616419033257
chr18	35176100	35177100	-0.8257449934974052
chr18	35176200	35177200	-0.7691139301576231
chr18	35176300	35177300	-0.2604598753056784
chr18	35176400	35177400	0.009427904021477364
chr18	35176500	35177500	0.19780368896845105
chr18	35176600	35177600	0.9292313330688696
chr18	35176700	35177700	0.1704706247052349
chr18	35176800	35177800	0.3671845301423555
chr18	35176900	35177900	0.5585498606111344
chr18	35177000	35178000	0.4323299212746168
chr18	35177100	35178100	0.4515836146258393
chr18	35177200	35178200	0.09783993470906847
chr18	35177300	35178300	0.27099459703746986
chr18	35177400	35178400	0.08055163848971257
chr18	35177500	35178500	0.4158707040115868
chr18	35177600	35178600	0.1592588994158723
chr18	35177700	35178700	0.5106709505775494
chr18	35177800	35178800	0.2887089014242885
chr18	35177900	35178900	0.7218956954115519
chr18	35178000	35179000	0.9764350582632348
chr18	35178100	35179100	1.3159327355808559
chr18	35178200	35179200	1.3961009543098994
chr18	35178300	35179300	0.9473157091423456
chr18	35178400	35179400	0.9126609069387526
chr18	35178500	35179500	0.7440314988658572
chr18	35178600	35179600	0.3912116639672332
chr18	35178700	35179700	0.5894760629885255
chr18	35178800	35179800	0.8618671453381999
chr18	35178900	35179900	0.6912941501048312
chr18	35179000	35180000	1.1016595724888656
chr18	35179100	35180100	0.7430957104336432
chr18	35179200	35180200	0.6856645170399365
chr18	35179300	35180300	0.20299951839260508
chr18	35179400	35180400	-0.2548002325268732
chr18	35179500	35180500	0.3004072888642397
chr18	35179600	35180600	-0.2925996266533537
chr18	35179700	35180700	-0.5504269151331066
chr18	35179800	35180800	-0.8070926259841992
chr18	35179900	35180900	-0.7678554249869545
chr18	35180000	35181000	-1.1013432840167494
chr18	35180100	35181100	-0.8463792431969203
chr18	35180200	35181200	-0.6514388070688357
chr18	35180300	35181300	-0.3749074393016595
chr18	35180400	35181400	-0.0053247904172115355
chr18	35180500	35181500	0.059349455493497
chr18	35180600	35181600	0.8631374682059899
chr18	35180700	35181700	1.0841947918009145
chr18	35180800	35181800	1.3083957382782876
chr18	35180900	35181900	1.1570046828378742
chr18	35181000	35182000	1.3056058251374052
chr18	35181100	35182100	1.599630219726669
chr18	35181200	35182200	1.2647085744038755
chr18	35181300	35182300	1.6109091148830181
chr18	35181400	35182400	1.7382362590116889
chr18	35181500	35182500	1.1796198838102492
chr18	35181600	35182600	1.3727734887690797
chr18	35181700	35182700	1.2510695056035404
chr18	35182800	35183800	0.7655770073853778
chr18	35182900	35183900	0.5739890422699059
chr18	35183000	35184000	0.2567805792458
chr18	35183100	35184100	-0.0738161985999773
chr18	35183200	35184200	0.28297907581958204
chr18	35183300	35184300	1.4970916401579168
chr18	35183400	35184400	1.5800135186252928
chr18	35183500	35184500	1.5593709288900928
chr18	35183600	35184600	1.7039527519038815
chr18	35183700	35184700	1.6239786072988038
chr18	35183800	35184800	1.7509323133087302
chr18	35183900	35184900	1.5882949025580038
chr18	35184000	35185000	1.7696994009933746
chr18	35184100	35185100	1.5055847566487774
chr18	35184200	35185200	1.7063281613832757
chr18	35184300	35185300	0.8008288148307605
chr18	35184400	35185400	0.6544570570649173
chr18	35184500	35185500	-0.07673194856310057
chr18	35184600	35185600	-0.11989491581165382
chr18	35184700	35185700	0.3897445151291792
chr18	35184800	35185800	0.10929038064173824
chr18	35184900	35185900	0.5440022929796849
chr18	35185000	35186000	1.1474916614225112
chr18	35185100	35186100	1.436119708948456
chr18	35185200	35186200	1.1181258013976514
chr18	35185300	35186300	1.8585943060865304
chr18	35185400	35186400	1.8046968396578729
chr18	35185500	35186500	2.270222062597472
chr18	35185600	35186600	2.499546792766796
chr18	35185700	35186700	2.270530067924458
chr18	35185800	35186800	2.465864738457783
chr18	35185900	35186900	2.433156881055118
chr18	35186000	35187000	1.919346202623463
chr18	35186100	35187100	2.2979299335097907
chr18	35186200	35187200	2.1891613490531774
chr18	35186300	35187300	2.706380480751399
chr18	35186400	35187400	1.6812782080942252
chr18	35186500	35187500	1.813526918343215
chr18	35186600	35187600	1.5228167147417049
chr18	35186700	35187700	1.5565078831900043
chr18	35186800	35187800	1.7938039442116582
chr18	35186900	35187900	1.8338860949832825
chr18	35187000	35188000	1.894810154286283
chr18	35187100	35188100	1.9959462002055208
chr18	35187200	35188200	2.4345546522489503
chr18	35187300	35188300	2.14461301503654
chr18	35187400	35188400	3.1678235477571386
chr18	35187500	35188500	3.163246223805788
chr18	35187600	35188600	3.3589287275940345
chr18	35187700	35188700	3.2204375203387654
chr18	35187800	35188800	2.4941300188815685
chr18	35187900	35188900	2.080730103290513
chr18	35188000	35189000	2.5917507580494323
chr18	35188100	35189100	2.130482652218765
chr18	35188200	35189200	1.5761053104522234
chr18	35188300	35189300	0.6408126014918889
chr18	35188400	35189400	0.614634891703035
chr18	35188500	35189500	0.8321844456490859
chr18	35188600	35189600	0.4814332980240994
chr18	35188700	35189700	0.4871206706027483
chr18	35188800	35189800	0.7478178222767705
chr18	35188900	35189900	1.2538375839639526
chr18	35189000	35190000	1.0707270211667865
chr18	35189100	35190100	0.7204558614621731
chr18	35189200	35190200	0.4521604593923513
chr18	35189300	35190300	0.6455639712084814
chr18	35189400	35190400	0.8878602743771089
chr18	35189500	35190500	0.8425771163546018
chr18	35189600	35190600	1.2164931155094436
chr18	35189700	35190700	1.1024264282510283
chr18	35189800	35190800	0.6442116833826372
chr18	35189900	35190900	-0.2699416230617958
chr18	35190000	35191000	-0.46768681183062155
chr18	35190100	35191100	0.015116704931796674
chr18	35190200	35191200	0.4926629273117138
chr18	35190300	35191300	0.5460348240601692
chr18	35190400	35191400	0.3382670378993448
chr18	35190500	35191500	0.1009337120416392
chr18	35190600	35191600	-0.4540996408825135
chr18	35190700	35191700	-0.4424282429503567
chr18	35190800	35191800	0.14690853437684842
chr18	35190900	35191900	0.7619527958046609
chr18	35191000	35192000	0.8023305080754375
chr18	35191100	35192100	0.8510184664748452
chr18	35191200	35192200	1.5925035113563637
chr18	35191300	35192300	1.4427470518574432
chr18	35191400	35192400	1.1089178976512704
chr18	35191500	35192500	1.0160717280741272
chr18	35191600	35192600	1.224537966860477
chr18	35191700	35192700	1.2633243876334121
chr18	35191800	35192800	1.1588070717528371
chr18	35191900	35192900	1.3127945991137333
chr18	35192000	35193000	1.0684769241792704
chr18	35192100	35193100	0.9562635690762566
chr18	35192200	35193200	0.2823163461781798
chr18	35192300	35193300	0.5518979167011502
chr18	35192400	35193400	1.0595798581585765
chr18	35192500	35193500	1.3185012878326132
chr18	35192600	35193600	1.8111716789132144
chr18	35192700	35193700	1.3906674368687677
chr18	35192800	35193800	0.633573602429143
chr18	35192900	35193900	0.6947893300337797
chr18	35193000	35194000	0.8132270570603969
chr18	35193100	35194100	0.5936178097861194
chr18	35193200	35194200	0.31291085403295704
chr18	35193300	35194300	0.2042255108389504
chr18	35193400	35194400	0.07092906811580538
chr18	35193500	35194500	-0.3821129903930233
chr18	35193600	35194600	-1.0260001414884463
chr18	35193700	35194700	-1.319431754729574
chr18	35193800	35194800	-1.0576560280034304
chr18	35193900	35194900	-1.1855312827139215
chr18	35194000	35195000	-1.4352413257960346
chr18	35194100	35195100	-1.2194836632309571
chr18	35194200	35195200	-0.6290000042639939
chr18	35194300	35195300	-0.5265007870874993
chr18	35194400	35195400	-1.0439236524779565
chr18	35194500	35195500	-0.5005666148563517
chr18	35194600	35195600	-0.010932690632623405
chr18	35194700	35195700	0.5415293447235732
chr18	35194800	35195800	0.8984966992120816
chr18	35194900	35195900	0.5580729906914453
chr18	35195000	35196000	0.7647725810147981
chr18	35195100	35196100	0.5594609443047879
chr18	35195200	35196200	0.5209806755464433
chr18	35195300	35196300	-0.2104163907881849
chr18	35195400	35196400	-0.16589686265736686
chr18	35195500	35196500	-0.09804753936649116
chr18	35195600	35196600	-0.4665332012883051
chr18	35195700	35196700	-0.11278210811239715
chr18	35195800	35196800	-0.018449395398983232
chr18	35195900	35196900	0.6541907877013814
chr18	35196000	35197000	0.7979294421290503
chr18	35196100	35197100	0.7605150143701369
chr18	35196200	35197200	0.5426540658753174
chr18	35196300	35197300	1.6202096293340331
chr18	35196400	35197400	1.7117736415428753
chr18	35196500	35197500	1.595954895614356
chr18	35196600	35197600	1.83534212825354
chr18	35196700	35197700	1.616618972695395
chr18	35196800	35197800	1.128838567061038
chr18	35196900	35197900	1.0599778916330471
chr18	35197000	35198000	1.1529503686680347
chr18	35197100	35198100	0.9174701008129456
chr18	35197200	35198200	1.0523660285758158
chr18	35197300	35198300	0.502240904636575
chr18	35197400	35198400	0.3367942700722156
chr18	35197500	35198500	-0.4362076525448334
chr18	35197600	35198600	-0.7463215177655532
chr18	35197700	35198700	-0.9069050987994232
chr18	35197800	35198800	-0.6142890161280808
chr18	35197900	35198900	-0.9122860170728568
chr18	35198000	35199000	-0.9306010241470042
chr18	35198100	35199100	-0.2067789798848303
chr18	35198200	35199200	-0.8744917633946949
chr18	35198300	35199300	-0.7884517921903337
chr18	35198400	35199400	-0.35496259795329943
chr18	35198500	35199500	0.4366348108947544
chr18	35198600	35199600	0.3802521178941199
chr18	35198700	35199700	0.662929324706146
chr18	35198800	35199800	0.7563940014206599
chr18	35198900	35199900	0.9697549411820962
chr18	35199000	35200000	0.8604704304647937
chr18	35199100	35200100	0.1538806161679136
chr18	35199200	35200200	1.1527757028793892
chr18	35199300	35200300	1.4015813505123569
chr18	35199400	35200400	0.9529683791380744
chr18	35199500	35200500	0.9100393155806112
chr18	35199600	35200600	1.6159212032869184
chr18	35199700	35200700	1.8751860904589188
chr18	35199800	35200800	1.7625538748433591
chr18	35199900	35200900	1.0494568730766063
chr18	35200000	35201000	0.698153003286503
chr18	35200100	35201100	1.2376276808629958
chr18	35200200	35201200	0.04828688830138037
chr18	35201300	35202300	-0.44202365407991306
chr18	35201400	35202400	-0.4853432540002085
chr18	35201500	35202500	-0.4964242261315613
chr18	35201600	35202600	-0.8388129176015271
chr18	35201700	35202700	-0.9047229195970692
chr18	35201800	35202800	-0.5198099746275756
chr18	35201900	35202900	-0.8968795407163059
chr18	35202000	35203000	-0.8502474517427154
chr18	35202100	35203100	-0.5898961954771273
chr18	35202200	35203200	-0.5610430194428638
chr18	35202300	35203300	-0.38407620622586175
chr18	35202400	35203400	-0.15810671734724213
chr18	35202500	35203500	-0.490890485506413
chr18	35202600	35203600	-0.01494157849272901
chr18	35202700	35203700	0.15718417936214213
chr18	35202800	35203800	0.07461598003766164
chr18	35202900	35203900	-0.8608502562650884
chr18	35203000	35204000	-1.4522397328808714
chr18	35203100	35204100	-1.4378954685030618
chr18	35203200	35204200	-1.6764628264168235
chr18	35203300	35204300	-1.3942897491808388
chr18	35203400	35204400	-2.1421033363961386
chr18	35203500	35204500	-1.439963805589868
chr18	35203600	35204600	-1.7060030596501008
chr18	35203700	35204700	-1.8827557423583643
chr18	35203800	35204800	-1.9850953203686488
chr18	35203900	35204900	-1.5127022091096491
chr18	35204000	35205000	-1.7076311366754624
chr18	35204100	35205100	-2.3412971550349706
chr18	35204200	35205200	-2.0690114108540216
chr18	35204300	35205300	-2.2428345650657056
chr18	35204400	35205400	-1.6894472803246112
chr18	35204500	35205500	-2.0082871703664242
chr18	35204600	35205600	-3.3516370504899435
chr18	35204700	35205700	-3.4909515943048532
chr18	35204800	35205800	-3.8275195334786334
chr18	35204900	35205900	-3.497455181876865
chr18	35205000	35206000	-3.5453401322901943
chr18	35205100	35206100	-3.032438023548885
chr18	35205200	35206200	-3.375417806619456
chr18	35205300	35206300	-4.201122255451444
chr18	35205400	35206400	-4.391895070535955
chr18	35205500	35206500	-4.428554275552268
chr18	35205600	35206600	-3.4853692877383864
chr18	35205700	35206700	-3.3633642644492854
chr18	35205800	35206800	-3.1616024366757136
chr18	35205900	35206900	-3.595604577562498
chr18	35211500	35212500	-0.33943598028643923
chr18	35211600	35212600	-0.048096091471738295
chr18	35211700	35212700	0.3995730514304408
chr18	35211800	35212800	-0.1661132249272004
chr18	35211900	35212900	-0.2338248164720845
chr18	35212000	35213000	-0.08179627458668269
chr18	35212100	35213100	0.8982800953359825
chr18	35212200	35213200	0.8540003613658841
chr18	35214400	35215400	-3.8578105188402034
chr18	35214500	35215500	-3.6455907816628064
chr18	35214600	35215600	-3.3324989888250687
chr18	35214700	35215700	-2.7618515597442395
chr18	35214800	35215800	-2.474896151996077
chr18	35214900	35215900	-2.00255608379315
chr18	35215000	35216000	-2.267832310723848
chr18	35215100	35216100	-1.9157406835310693
chr18	35215200	35216200	-1.5328368076234904
chr18	35215300	35216300	-0.7133099113978683
chr18	35215400	35216400	-1.6068362799621052
chr18	35215500	35216500	-1.0457151587231384
chr18	35215600	35216600	-0.7647267773563163
chr18	35215700	35216700	-1.3781338191273085
chr18	35215800	35216800	-1.9049922583523091
chr18	35215900	35216900	-2.2289107188845017
chr18	35216000	35217000	-2.2440084727553726
chr18	35216100	35217100	-1.9868595151192208
chr18	35216200	35217200	-1.840034101818724
chr18	35216300	35217300	-2.055218601740464
chr18	35216400	35217400	-1.1153376680993277
chr18	35216500	35217500	-2.0031643579678304
chr18	35216600	35217600	-2.251243198588622
chr18	35216700	35217700	-2.067152481870252
chr18	35216800	35217800	-1.6312563372918822
chr18	35216900	35217900	-1.758263975438558
chr18	35217000	35218000	-0.6949366629581086
chr18	35217100	35218100	-1.229980915914565
chr18	35217200	35218200	-1.6122620950851538
chr18	35217300	35218300	-1.9359481094042967
chr18	35217400	35218400	-2.150526913418762
chr18	35217500	35218500	-1.911384240616188
chr18	35217600	35218600	-2.246501967732765
chr18	35217700	35218700	-2.1667873742035253
chr18	35217800	35218800	-2.337702235223881
chr18	35217900	35218900	-1.3874181693757728
chr18	35218000	35219000	-2.039849404618593
chr18	35218100	35219100	-0.8957900781883061
chr18	35218200	35219200	-0.3301793377588129
chr18	35218300	35219300	-0.32782554844929435
chr18	35218400	35219400	-0.4956382984398879
chr18	35218500	35219500	0.3049027680219272
chr18	35218600	35219600	0.10210496113466737
chr18	35218700	35219700	0.1811831071864046
chr18	35218800	35219800	0.024711785539107432
chr18	35218900	35219900	-0.83251529120639
chr18	35219000	35220000	-0.9476000217902713
chr18	35219100	35220100	-1.7569077868385907
chr18	35219200	35220200	-1.2010068077099916
chr18	35219300	35220300	-0.6074152573070462
chr18	35219400	35220400	-0.7287525783127415
chr18	35219500	35220500	-1.273133730987814
chr18	35219600	35220600	-0.4116593212788834
chr18	35219700	35220700	-0.6035834863527725
chr18	35219800	35220800	-0.07420581199401184
chr18	35219900	35220900	0.4048158444458516
chr18	35220000	35221000	0.6684226049148522
chr18	35220100	35221100	0.7848663860158261
chr18	35220200	35221200	0.7901143184653674
chr18	35220300	35221300	0.2709750003263288
chr18	35220400	35221400	0.2778215204411652
chr18	35220500	35221500	0.3497569885279875
chr18	35220600	35221600	-0.34099443856328393
chr18	35220700	35221700	-0.06678771433398333
chr18	35220800	35221800	0.06825925430605972
chr18	35220900	35221900	-0.3312409949437388
chr18	35221000	35222000	-0.10531300463411443
chr18	35221100	35222100	0.09313512868639033
chr18	35221200	35222200	0.09794086364158258
chr18	35221300	35222300	0.018822024001081426
chr18	35221400	35222400	-0.6743013470178788
chr18	35221500	35222500	-1.3135250732346468
chr18	35221600	35222600	-0.7466539344495218
chr18	35221700	35222700	-0.8944037937830721
chr18	35221800	35222800	-0.9449304732548092
chr18	35221900	35222900	-0.6570367624287617
chr18	35222000	35223000	-1.0229363963462632
chr18	35222100	35223100	-1.479952192648356
chr18	35222200	35223200	-1.9769267420226684
chr18	35222300	35223300	-1.5469193383568072
chr18	35222400	35223400	-0.3641395802293741
chr18	35222500	35223500	0.057238661777965966
chr18	35222600	35223600	-0.28537126930395496
chr18	35222700	35223700	-0.0508673815577386
chr18	35222800	35223800	-0.25104528805524085
chr18	35222900	35223900	-0.3151420042536638
chr18	35223000	35224000	-0.006946210621646577
chr18	35223100	35224100	0.7742780332543235
chr18	35223200	35224200	1.2531113317291738
chr18	35223300	35224300	0.7554114554513994
chr18	35223400	35224400	0.6274460159165556
chr18	35223500	35224500	0.5681406859089018
chr18	35223600	35224600	1.1377790842266997
chr18	35223700	35224700	1.4470129924624382
chr18	35223800	35224800	1.0852410972526931
chr18	35223900	35224900	1.0473523581609865
chr18	35224000	35225000	0.6818220221349187
chr18	35224100	35225100	0.18663101418243352
chr18	35224200	35225200	0.08039849222312928
chr18	35224300	35225300	0.2118845269888668
chr18	35224400	35225400	0.644432203369087
chr18	35224500	35225500	0.4743835413615962
chr18	35224600	35225600	0.09180005434637364
chr18	35224700	35225700	-0.4211804509224865
chr18	35224800	35225800	-0.20526646867303608
chr18	35224900	35225900	-0.06969814315247709
chr18	35225000	35226000	0.142078840168494
chr18	35225100	35226100	-0.14714037553405115
chr18	35225200	35226200	-0.6994488415393969
chr18	35225300	35226300	-0.3376816015811768
chr18	35225400	35226400	-0.6303254164366372
chr18	35225500	35226500	-0.5150287078665438
chr18	35225600	35226600	-0.4276298452418351
chr18	35225700	35226700	-0.3696363610243161
chr18	35225800	35226800	-0.4923575965132032
chr18	35225900	35226900	-0.8457070487654704
chr18	35226000	35227000	-0.8308042089953386
chr18	35226100	35227100	-1.3821135891547187
chr18	35226200	35227200	-1.5810193967393842
chr18	35226300	35227300	-1.8188709980474755
chr18	35226400	35227400	-1.9138340353564849
chr18	35226500	35227500	-0.9390204566935848
chr18	35226600	35227600	-1.2299249627766726
chr18	35226700	35227700	-1.1582190196660045
chr18	35226800	35227800	-1.1470074555121372
chr18	35226900	35227900	-1.3463034396746871
chr18	35227000	35228000	-1.005489823272896
chr18	35227100	35228100	0.4578131459528757
chr18	35227200	35228200	1.040676391824862
chr18	35227300	35228300	1.9253128420338639
chr18	35227400	35228400	2.0449982691382624
chr18	35227500	35228500	1.7551796369926538
chr18	35227600	35228600	2.458245173361952
chr18	35227700	35228700	2.7294458578001106
chr18	35227800	35228800	3.1032378437195627
chr18	35227900	35228900	3.40739524347484
chr18	35228000	35229000	3.156287610395563
chr18	35228100	35229100	2.388862514548784
chr18	35228200	35229200	2.0999308814527424
chr18	35228300	35229300	1.586203321969327
chr18	35228400	35229400	1.5876636034900444
chr18	35228500	35229500	1.4060559842829192
chr18	35228600	35229600	1.3273080067982512
chr18	35228700	35229700	1.2916873575948036
chr18	35228800	35229800	0.881178236241529
chr18	35230000	35231000	-0.37480638492768314
chr18	35230100	35231100	-0.3968079071406008
chr18	35230200	35231200	-0.18462509377303013
chr18	35230300	35231300	0.3027719869874591
chr18	35230400	35231400	0.4946912348607649
chr18	35230500	35231500	0.22184755003601936
chr18	35230600	35231600	0.2253306901337503
chr18	35230700	35231700	1.1966509492335302
chr18	35230800	35231800	0.9879594945671027
chr18	35230900	35231900	0.7660765490411756
chr18	35231000	35232000	1.5223835636210925
chr18	35231100	35232100	1.8537230583685809
chr18	35231200	35232200	1.2494376924962152
chr18	35231300	35232300	1.2758176435354265
chr18	35231400	35232400	0.7660588816640969
chr18	35231500	35232500	0.9558251328694872
chr18	35231600	35232600	1.0515952820651957
chr18	35231700	35232700	0.8954810387434046
chr18	35231800	35232800	1.3513870832869557
chr18	35231900	35232900	1.1696842866552857
chr18	35232000	35233000	0.8356270272632375
chr18	35232100	35233100	0.9123490959288024
chr18	35232200	35233200	1.230043310477075
chr18	35232300	35233300	1.0888287150928635
chr18	35232400	35233400	1.3389757763904595
chr18	35233400	35234400	1.005531963580698
chr18	35233500	35234500	0.8741683192683221
chr18	35233600	35234600	0.7140866954362592
chr18	35233700	35234700	0.4072620917583101
chr18	35233800	35234800	0.9552104602848276
chr18	35233900	35234900	0.4364106424050713
chr18	35234000	35235000	0.6055438197361516
chr18	35234100	35235100	0.2515236520632288
chr18	35234200	35235200	-0.2117909471175864
chr18	35234300	35235300	0.19098245096847544
chr18	35234400	35235400	0.20618847876102805
chr18	35234500	35235500	0.5477258074197915
chr18	35234600	35235600	-0.4024485156067635
chr18	35234700	35235700	-0.17231181128739187
chr18	35234800	35235800	-0.4254993921319654
chr18	35234900	35235900	0.2184901750365897
chr18	35235000	35236000	-0.04019467765396872
chr18	35235100	35236100	0.2261112897548825
chr18	35235200	35236200	0.8191970092156672
chr18	35235300	35236300	0.7110782618506175
chr18	35235400	35236400	0.506089797748424
chr18	35235500	35236500	0.4378427471685645
chr18	35235600	35236600	1.1534842394734668
chr18	35235700	35236700	1.137296508680712
chr18	35235800	35236800	1.0878071010478578
chr18	35235900	35236900	0.6091440590486479
chr18	35236000	35237000	0.5589239165394547
chr18	35236100	35237100	0.7215411554902011
chr18	35236200	35237200	0.9701319533467112
chr18	35236300	35237300	0.6573627234270923
chr18	35236400	35237400	0.9697698608555562
chr18	35236500	35237500	0.6906513705199546
chr18	35236600	35237600	0.39060941536463856
chr18	35236700	35237700	0.7852187452794697
chr18	35236800	35237800	0.5606920163386061
chr18	35236900	35237900	0.7575997474433278
chr18	35237000	35238000	0.8438029004237441
chr18	35237100	35238100	0.7438470261264335
chr18	35237200	35238200	0.2591385916737341
chr18	35237300	35238300	0.8096160861850185
chr18	35237400	35238400	0.6477283100014947
chr18	35237500	35238500	0.7499092803800684
chr18	35237600	35238600	0.8212813807994557
chr18	35237700	35238700	0.5531306593275621
chr18	35237800	35238800	1.0108251911967827
chr18	35237900	35238900	1.1866596624220935
chr18	35238000	35239000	1.2600395087551581
chr18	35238100	35239100	1.0241197592887008
chr18	35241800	35242800	-0.5454528133668912
chr18	35241900	35242900	0.01837777345603241
chr18	35242000	35243000	-0.4234683084403454
chr18	35242100	35243100	-0.2952360491137598
chr18	35242200	35243200	-0.632383380251851
chr18	35242300	35243300	-0.7376514457584175
chr18	35242400	35243400	-0.9113579845651968
chr18	35242500	35243500	-1.719560428581744
chr18	35242600	35243600	-1.3065383563353206
chr18	35242700	35243700	-2.166117732000648
chr18	35242800	35243800	-2.095709109598701
chr18	35242900	35243900	-2.5724908111449682
chr18	35243000	35244000	-2.1696258324958473
chr18	35243100	35244100	-2.3851016185054217
chr18	35243200	35244200	-2.05266195253438
chr18	35243300	35244300	-1.9960149137440024
chr18	35243400	35244400	-1.829260100449097
chr18	35244200	35245200	-2.6355125529075383
chr18	35244300	35245300	-3.0236126547689124
chr18	35244400	35245400	-2.5535514026517023
chr18	35244500	35245500	-2.2744761027214966
chr18	35244600	35245600	-1.969571476568907
chr18	35244700	35245700	-1.3005443959133485
chr18	35244800	35245800	-1.6233187692151676
chr18	35244900	35245900	-0.6523477586707723
chr18	35245000	35246000	-0.06918725129795596
chr18	35245100	35246100	0.6578135629688727
chr18	35245200	35246200	0.4950979282805615
chr18	35245300	35246300	0.8372023215823049
chr18	35245400	35246400	0.381942270260298
chr18	35245500	35246500	0.07900237943213985
chr18	35245600	35246600	-0.5114558274840785
chr18	35245700	35246700	-1.3663486731922518
chr18	35245800	35246800	-1.6868777462124318
chr18	35245900	35246900	-2.4206594904161727
chr18	35246000	35247000	-2.5543705941045896
chr18	35246100	35247100	-2.8210154291173843
chr18	35246200	35247200	-2.4020004963345007
chr18	35246300	35247300	-2.2554280803932576
chr18	35246500	35247500	-2.2601029690678365
chr18	35247700	35248700	-1.3832949258226652
chr18	35247800	35248800	-0.8223982882945287
chr18	35247900	35248900	-1.367066183968142
chr18	35248000	35249000	-1.2649990606204744
chr18	35248100	35249100	-1.0515057853674898
chr18	35248200	35249200	-2.051311972615014
chr18	35248300	35249300	-1.4518903652708102
chr18	35248400	35249400	-1.7979203088112288
chr18	35248500	35249500	-1.8158248886788968
chr18	35248600	35249600	-1.4171646511782765
chr18	35249700	35250700	0.4945286115309779
chr18	35249800	35250800	0.1798547285260867
chr18	35249900	35250900	-0.7685264250374255
chr18	35250000	35251000	-0.35077432098714967
chr18	35250100	35251100	-1.1460255034461586
chr18	35250200	35251200	-1.2900548213011949
chr18	35250300	35251300	-1.4527802421905662
chr18	35250400	35251400	-1.761020946818099
chr18	35250500	35251500	-1.7006618754018696
chr18	35250600	35251600	-1.6620358204014023
chr18	35250700	35251700	-1.7886466256820834
chr18	35250800	35251800	-1.3446828287233552
chr18	35250900	35251900	-0.943459255188587
chr18	35251000	35252000	-1.7631405346348965
chr18	35251100	35252100	-1.2524907528116322
chr18	35251200	35252200	-2.0418533356240034
chr18	35251300	35252300	-2.282793129980829
chr18	35251400	35252400	-2.256559260138911
chr18	35251500	35252500	-1.948973999110367
chr18	35251600	35252600	-1.6217334266761894
chr18	35251700	35252700	-1.33482064283722
chr18	35251800	35252800	-1.92143304729745
chr18	35251900	35252900	-1.7554704921824988
chr18	35252000	35253000	-1.5664947906812383
chr18	35252100	35253100	-1.8346892440186424
chr18	35252200	35253200	-1.0842279849048446
chr18	35252300	35253300	-0.13294909497699425
chr18	35252400	35253400	-0.3511503816720681
chr18	35252500	35253500	0.1311844461841288
chr18	35252600	35253600	0.35381773674790395
chr18	35252700	35253700	-0.2550469365182685
chr18	35252800	35253800	0.1316362616504785
chr18	35252900	35253900	0.5818044599483522
chr18	35253000	35254000	0.5407972740861822
chr18	35253100	35254100	0.5062549269262708
chr18	35253200	35254200	1.0905291071562524
chr18	35253300	35254300	0.6158336019065989
chr18	35253400	35254400	1.2298799676467858
chr18	35253500	35254500	0.8681170171645867
chr18	35253600	35254600	0.5470481030682733
chr18	35253700	35254700	1.2691103435752946
chr18	35253800	35254800	0.7495358107611115
chr18	35253900	35254900	0.3136255006853318
chr18	35254000	35255000	0.6905316776268674
chr18	35254100	35255100	0.9586267450082328
chr18	35254200	35255200	0.603162777940188
chr18	35254300	35255300	0.8112817820433266
chr18	35254400	35255400	0.4778864118755536
chr18	35254500	35255500	0.04905434178389826
chr18	35254600	35255600	0.7307522566299397
chr18	35254700	35255700	0.3012301476181938
chr18	35254800	35255800	1.3058856067991695
chr18	35254900	35255900	1.6738046240224589
chr18	35255000	35256000	1.8271896357020567
chr18	35255100	35256100	1.055418496315768
chr18	35255200	35256200	0.6184045360162506
chr18	35255300	35256300	0.13366484658139155
chr18	35255400	35256400	0.016216554432553217
chr18	35255500	35256500	0.5790439759800051
chr18	35255600	35256600	0.3736001073377702
chr18	35255700	35256700	-0.07959798754379348
chr18	35255800	35256800	-0.22318932922225365
chr18	35255900	35256900	0.0429733196709072
chr18	35256000	35257000	-0.718679173286408
chr18	35256100	35257100	0.2395896528212676
chr18	35256200	35257200	0.8957593857882815
chr18	35256300	35257300	1.1063590578131883
chr18	35256400	35257400	0.9345382697134674
chr18	35256500	35257500	0.6082126191517998
chr18	35256600	35257600	0.7323634272392942
chr18	35256700	35257700	1.3596829097630752
chr18	35256800	35257800	1.1600717944404666
chr18	35256900	35257900	0.7972230098511536
chr18	35257000	35258000	1.1590259847915323
chr18	35257100	35258100	0.7037812378226028
chr18	35257200	35258200	0.7768019333145548
chr18	35257300	35258300	0.6189404672654161
chr18	35257400	35258400	0.8035075055667408
chr18	35257500	35258500	1.2335301534452188
chr18	35257600	35258600	1.4028883401739507
chr18	35257700	35258700	1.2746224256832854
chr18	35257800	35258800	1.5416261831352116
chr18	35258900	35259900	-0.3949509876197263
chr18	35259000	35260000	-0.2050722466353423
chr18	35259100	35260100	0.33507957863120896
chr18	35259200	35260200	1.1688467604239878
chr18	35259300	35260300	1.5666900151644574
chr18	35259400	35260400	1.7852041124690532
chr18	35259500	35260500	1.6224386890045686
chr18	35259600	35260600	2.05059460781447
chr18	35259700	35260700	2.040523553379205
chr18	35259800	35260800	2.3278480406697137
chr18	35259900	35260900	2.2178508764228964
chr18	35260000	35261000	2.0099322901698424
chr18	35260100	35261100	1.7467895449508426
chr18	35260200	35261200	1.188974473161276
chr18	35260300	35261300	0.13785156212977964
chr18	35260400	35261400	0.5241722408749626
chr18	35260500	35261500	-0.3095871363186951
chr18	35260600	35261600	-0.011807671617744776
chr18	35260700	35261700	0.6119120703995058
chr18	35260800	35261800	0.6074066958180576
chr18	35260900	35261900	0.6695500823756271
chr18	35261000	35262000	0.7390955833407132
chr18	35261100	35262100	0.7962004591371343
chr18	35261200	35262200	1.3168855866964049
chr18	35261300	35262300	1.2877834087651838
chr18	35261400	35262400	1.6269809724308335
chr18	35261500	35262500	2.3059009169238385
chr18	35261600	35262600	1.98061717928112
chr18	35261700	35262700	1.6187950165260614
chr18	35261800	35262800	1.6385334191012264
chr18	35261900	35262900	1.3271567140497578
chr18	35262000	35263000	1.1417570640243806
chr18	35262100	35263100	1.1886251194588286
chr18	35262200	35263200	0.9560738464271218
chr18	35262300	35263300	0.7349461339230675
chr18	35262400	35263400	0.3679076367698029
chr18	35262500	35263500	0.2118125120322286
chr18	35262600	35263600	-0.06753649362348284
chr18	35262700	35263700	0.6749591631798821
chr18	35262800	35263800	0.6017082327027725
chr18	35262900	35263900	1.3811971269011645
chr18	35263000	35264000	2.019452504863882
chr18	35263100	35264100	2.62068370201813
chr18	35263200	35264200	3.1215873559774505
chr18	35263300	35264300	3.0778410360975714
chr18	35263400	35264400	3.704687325672839
chr18	35263500	35264500	3.973736850114733
chr18	35263600	35264600	4.4782665010532625
chr18	35263700	35264700	4.343556157554113
chr18	35263800	35264800	4.2276386932617545
chr18	35263900	35264900	3.8433507850751583
chr18	35264000	35265000	3.1646897592415644
chr18	35264100	35265100	2.281395097651986
chr18	35264200	35265200	1.7328818228430078
chr18	35264300	35265300	2.0881579399639323
chr18	35264400	35265400	1.2836195285338023
chr18	35264500	35265500	0.6186013942480518
chr18	35264600	35265600	0.5985424853765763
chr18	35264700	35265700	0.392825073533974
chr18	35264800	35265800	0.7101119360864812
chr18	35264900	35265900	0.7358620089694795
chr18	35265000	35266000	1.352428593774355
chr18	35265100	35266100	1.974734165731166
chr18	35265200	35266200	1.9315184162354693
chr18	35265300	35266300	2.1655484521647725
chr18	35265400	35266400	2.090105547421207
chr18	35265500	35266500	1.8795708149364925
chr18	35265600	35266600	1.492522933803344
chr18	35266900	35267900	-0.7477150230658288
chr18	35267000	35268000	0.08932971654483558
chr18	35267100	35268100	0.4326013280777969
chr18	35267200	35268200	0.6541778044972543
chr18	35267300	35268300	1.1831309932984355
chr18	35267400	35268400	0.9215557753366296
chr18	35267500	35268500	0.5265735051356251
chr18	35267600	35268600	1.1862306004073115
chr18	35267700	35268700	1.5075279818276408
chr18	35267800	35268800	0.5752634850728521
chr18	35267900	35268900	0.5173581964609655
chr18	35268000	35269000	0.4696751977437563
chr18	35268100	35269100	-0.11195989460933332
chr18	35268200	35269200	-0.5389896249509518
chr18	35268300	35269300	-0.2916426201316349
chr18	35268400	35269400	-0.06540597544441551
chr18	35269500	35270500	-0.7110516932047929
chr18	35269600	35270600	-0.909141149862714
chr18	35269700	35270700	-0.9038055035249202
chr18	35273400	35274400	-0.37115386259967387
chr18	35273500	35274500	-0.24593023978610784
chr18	35273600	35274600	0.40893792620354746
chr18	35273700	35274700	0.5721522116044334
chr18	35273800	35274800	0.867506857059446
chr18	35273900	35274900	0.9366056918675094
chr18	35274000	35275000	0.6821352626020207
chr18	35274100	35275100	1.128247487512132
chr18	35274200	35275200	1.0361716258564502
chr18	35274300	35275300	1.4460028759264
chr18	35274400	35275400	1.742616305867243
chr18	35274500	35275500	1.7994805432271799
chr18	35274600	35275600	1.88001777766822
chr18	35274700	35275700	2.2742003279128906
chr18	35274800	35275800	2.4737829601761967
chr18	35274900	35275900	2.8400461835894464
chr18	35275000	35276000	2.801039616449891
chr18	35275100	35276100	3.0168813452296868
chr18	35275200	35276200	1.8939011703984283
chr18	35275300	35276300	1.75301609546424
chr18	35275400	35276400	1.0752342465440947
chr18	35275500	35276500	1.3887787748556086
chr18	35275600	35276600	1.0664602411665078
chr18	35275700	35276700	0.6014294392238821
chr18	35275800	35276800	0.16460921760704966
chr18	35275900	35276900	-0.3063661868175028
chr18	35276000	35277000	0.01811224721402287
chr18	35276100	35277100	-0.07577759914038255
chr18	35276200	35277200	0.7971861091671807
chr18	35276300	35277300	0.4313333515202936
chr18	35276400	35277400	0.8945044677943561
chr18	35276500	35277500	0.7514119900200326
chr18	35276600	35277600	0.3937767535025824
chr18	35276700	35277700	0.4692787120944846
chr18	35276800	35277800	0.4425034674446188
chr18	35276900	35277900	0.6213269667844965
chr18	35277000	35278000	0.6540289768532924
chr18	35277100	35278100	0.5980462724555838
chr18	35277200	35278200	1.2740902309430429
chr18	35277300	35278300	1.6772930466661915
chr18	35277400	35278400	2.0896632756853863
chr18	35277500	35278500	1.600553291377276
chr18	35277600	35278600	1.287508524846862
chr18	35277700	35278700	1.4389529464021882
chr18	35277800	35278800	1.139945313691508
chr18	35277900	35278900	0.9718352717996732
chr18	35278000	35279000	1.0476755029620324
chr18	35278100	35279100	1.1739297205266568
chr18	35278200	35279200	0.8898752428112479
chr18	35278300	35279300	0.22081292257265145
chr18	35278400	35279400	0.11787057974850802
chr18	35278500	35279500	0.6137066976430053
chr18	35278600	35279600	1.2780939888836425
chr18	35278700	35279700	0.8837181195406786
chr18	35278800	35279800	1.2157684364867634
chr18	35278900	35279900	1.2148515061724716
chr18	35279000	35280000	1.1692283652623816
chr18	35279100	35280100	1.2229822335985951
chr18	35279200	35280200	0.7758710066321827
chr18	35280300	35281300	0.7970788021819446
chr18	35280400	35281400	0.8486505771672012
chr18	35280500	35281500	1.3410275528189806
chr18	35280600	35281600	1.3059495514454715
chr18	35280700	35281700	2.3456166988019835
chr18	35280800	35281800	2.4073915674822883
chr18	35280900	35281900	2.5692723425039827
chr18	35281000	35282000	2.941813928151283
chr18	35281100	35282100	2.867571986708497
chr18	35281200	35282200	3.2835643323125647
chr18	35281300	35282300	2.28638329201512
chr18	35281400	35282400	2.5241763218612943
chr18	35281500	35282500	2.0680534889751567
chr18	35281600	35282600	2.622528869904388
chr18	35281700	35282700	1.7007886893507136
chr18	35281800	35282800	1.3181502369064722
chr18	35281900	35282900	1.2472280787464036
chr18	35282000	35283000	1.0623548500977735
chr18	35282100	35283100	1.092529854905107
chr18	35282200	35283200	1.067587556773081
chr18	35282300	35283300	1.7755611296792042
chr18	35282400	35283400	1.2043105020875984
chr18	35282500	35283500	1.49734977271047
chr18	35282600	35283600	1.4747769188888735
chr18	35282700	35283700	2.0578449554355767
chr18	35282800	35283800	2.6221875668482406
chr18	35282900	35283900	2.436328120647794
chr18	35283000	35284000	2.2333622871809293
chr18	35283100	35284100	2.600347499720048
chr18	35283200	35284200	2.5795511134681623
chr18	35283300	35284300	2.025349493904662
chr18	35283400	35284400	2.599586773552481
chr18	35283500	35284500	2.342072428436715
chr18	35283600	35284600	2.261653824970975
chr18	35283700	35284700	2.2021728499855966
chr18	35283800	35284800	1.7771897832379089
chr18	35283900	35284900	1.5565405285050058
chr18	35284700	35285700	3.066481777207247
chr18	35284800	35285800	2.093144737282369
chr18	35284900	35285900	2.2968860570702927
chr18	35285000	35286000	2.3340292308342576
chr18	35285100	35286100	2.3280403576350075
chr18	35285200	35286200	1.9089112673453736
chr18	35285300	35286300	2.881181716686629
chr18	35285400	35286400	2.639973108101398
chr18	35285500	35286500	2.7010362311930822
chr18	35285600	35286600	2.780492378889801
chr18	35285700	35286700	2.3556821932034064
chr18	35285800	35286800	2.468677757155148
chr18	35285900	35286900	2.5520083848697475
chr18	35286000	35287000	2.257255573393388
chr18	35286100	35287100	2.2043512333111104
chr18	35286200	35287200	3.0192534412369167
chr18	35286300	35287300	2.1238696465079747
chr18	35286400	35287400	2.3243633998647284
chr18	35286500	35287500	2.3769369270076326
chr18	35287700	35288700	1.2569627240537806
chr18	35287800	35288800	1.6989574036075268
chr18	35287900	35288900	2.4898319319251585
chr18	35288000	35289000	2.258735076895923
chr18	35288100	35289100	1.8771499968989
chr18	35288200	35289200	1.7372661474473892
chr18	35288300	35289300	1.1634566487314169
chr18	35288400	35289400	1.1849097608605057
chr18	35288500	35289500	1.122139146384088
chr18	35288600	35289600	1.8355774945423424
chr18	35288700	35289700	1.3188307225594489
chr18	35288800	35289800	1.496514298826105
chr18	35288900	35289900	1.4595082853286192
chr18	35289000	35290000	1.2815820889871417
chr18	35289100	35290100	1.3619594565316837
chr18	35289200	35290200	1.9061013362351482
chr18	35289300	35290300	1.263247526768153
chr18	35289400	35290400	0.5247865495161704
chr18	35289500	35290500	0.6563530607008695
chr18	35289600	35290600	0.6438483588313548
chr18	35289700	35290700	0.09490077603176696
chr18	35289800	35290800	-0.260637797794137
chr18	35289900	35290900	-0.5095977077259607
chr18	35290000	35291000	0.15837333551378913
chr18	35290100	35291100	0.1371279396025205
chr18	35290200	35291200	-0.711264347328842
chr18	35290300	35291300	0.12108283893781842
chr18	35290400	35291400	0.005683174114243929
chr18	35290500	35291500	-0.06039640552107463
chr18	35290600	35291600	-0.2774944771484361
chr18	35290700	35291700	0.13446843495953348
chr18	35290800	35291800	0.2911532626066576
chr18	35290900	35291900	0.18535663814195108
chr18	35291000	35292000	-0.4341918520587119
chr18	35291100	35292100	-0.5873656722660288
chr18	35291200	35292200	-0.2354752234316312
chr18	35291300	35292300	0.15941665003333566
chr18	35291400	35292400	0.8100174440204415
chr18	35291500	35292500	0.8016295015425908
chr18	35291600	35292600	0.8499194574614992
chr18	35291700	35292700	0.4757756989327914
chr18	35291800	35292800	0.4692878519152904
chr18	35291900	35292900	-0.6503459838040597
chr18	35292000	35293000	-0.15389698099217403
chr18	35292100	35293100	-0.06994875909384435
chr18	35292200	35293200	0.0917750190899701
chr18	35292300	35293300	0.25523772359530505
chr18	35292400	35293400	0.7387163833278035
chr18	35292500	35293500	0.4235942115650409
chr18	35292600	35293600	0.7352660905785521
chr18	35292700	35293700	1.5680007553705142
chr18	35292800	35293800	1.380313286549128
chr18	35292900	35293900	2.4462934708471766
chr18	35293000	35294000	2.429406882320981
chr18	35293100	35294100	1.954148780689648
chr18	35293200	35294200	1.6345528115222443
chr18	35293300	35294300	1.547770284217066
chr18	35293400	35294400	1.1912598665524303
chr18	35294500	35295500	0.8992864547417744
chr18	35294600	35295600	1.4817465538968313
chr18	35294700	35295700	2.0306362109538583
chr18	35294800	35295800	2.3387398288995143
chr18	35294900	35295900	2.486639785882689
chr18	35295000	35296000	2.5032525842992066
chr18	35295100	35296100	1.829815276814834
chr18	35295200	35296200	1.9259013897665844
chr18	35295300	35296300	1.6270224660943169
chr18	35295400	35296400	1.7865655012397976
chr18	35295500	35296500	1.5089943406085102
chr18	35295600	35296600	0.2452759333667879
chr18	35295700	35296700	0.08716620696377936
chr18	35295800	35296800	-0.1487352679351725
chr18	35295900	35296900	-0.5103921816173062
chr18	35296000	35297000	0.168915987910253
chr18	35296100	35297100	0.7947246582536089
chr18	35296200	35297200	1.1124908581508448
chr18	35296300	35297300	1.107086006639809
chr18	35296400	35297400	1.1087753469947992
chr18	35296500	35297500	1.3562525372529228
chr18	35296600	35297600	2.1790487245664
chr18	35296700	35297700	1.871378501211942
chr18	35296800	35297800	1.2954086242079976
chr18	35296900	35297900	1.4577563339380493
chr18	35297000	35298000	0.16553972881249923
chr18	35297100	35298100	-0.3920733990030502
chr18	35297200	35298200	-0.7648104098463949
chr18	35297300	35298300	-0.6181479937470897
chr18	35297400	35298400	0.12580994991663702
chr18	35297500	35298500	-0.05854195892768906
chr18	35297600	35298600	-0.2603537526437392
chr18	35297700	35298700	-0.002522012076386294
chr18	35297800	35298800	0.1937135779676025
chr18	35297900	35298900	0.332027745670854
chr18	35298000	35299000	0.8936330728071292
chr18	35298100	35299100	1.2670233646472668
chr18	35298200	35299200	0.7916855585169351
chr18	35298300	35299300	0.5196647200022324
chr18	35298400	35299400	0.26948173560857275
chr18	35298500	35299500	0.10892421877054123
chr18	35298600	35299600	0.4540254256284447
chr18	35298700	35299700	0.6624893400423142
chr18	35298800	35299800	0.7595414526581428
chr18	35298900	35299900	1.356443160043081
chr18	35299000	35300000	1.2777872742391665
chr18	35299100	35300100	0.7116686681684575
chr18	35299200	35300200	0.8002132272452488
chr18	35300300	35301300	-0.0905921697567194
chr18	35300400	35301400	-0.564420551490046
chr18	35300500	35301500	-0.5187256272916988
chr18	35300600	35301600	-0.07308830992115703
chr18	35300700	35301700	0.2364004837390821
chr18	35300800	35301800	0.3569178183720089
chr18	35300900	35301900	0.16809224771536982
chr18	35301000	35302000	0.40119415336408387
chr18	35301100	35302100	0.5741104735716027
chr18	35301200	35302200	0.7715669897199122
chr18	35301300	35302300	0.7561639948944813
chr18	35301400	35302400	1.6257247969284307
chr18	35301500	35302500	1.7556698884094035
chr18	35302300	35303300	-0.5174486815232295
chr18	35302400	35303400	-0.6095348362263492
chr18	35302500	35303500	-0.6416391704539645
chr18	35302600	35303600	-0.6146972836643384
chr18	35302700	35303700	-0.6534866664931543
chr18	35302800	35303800	-0.5041682117069619
chr18	35302900	35303900	-0.012334088247480451
chr18	35303000	35304000	0.8441381441061806
chr18	35303100	35304100	0.8641218608857312
chr18	35303200	35304200	1.5915499390723251
chr18	35303300	35304300	1.0937489393384343
chr18	35303400	35304400	0.6253168225501656
chr18	35303500	35304500	0.6611755231080019
chr18	35303600	35304600	0.9582002926166708
chr18	35303700	35304700	1.4117942261871952
chr18	35303800	35304800	1.5609405841614985
chr18	35303900	35304900	0.5195783568865525
chr18	35304000	35305000	0.8551425336521569
chr18	35304100	35305100	0.9076165923397392
chr18	35304200	35305200	0.6814644229183183
chr18	35304300	35305300	1.7245473093457695
chr18	35304400	35305400	2.3846577122484387
chr18	35304500	35305500	2.6284105217923845
chr18	35304600	35305600	1.9701110952552343
chr18	35304700	35305700	1.8933120904077043
chr18	35304800	35305800	1.7757322521632968
chr18	35304900	35305900	2.497240839237312
chr18	35305000	35306000	1.9761250827354646
chr18	35305100	35306100	1.6603535653433388
chr18	35305200	35306200	1.5864612512912948
chr18	35305300	35306300	0.9274808903024122
chr18	35305400	35306400	0.5173726050632441
chr18	35308400	35309400	0.3330294682921322
chr18	35308500	35309500	-0.8908763979345538
chr18	35308600	35309600	-1.0258915043515078
chr18	35308700	35309700	-0.6855206658656973
chr18	35308800	35309800	-1.047479834480537
chr18	35308900	35309900	-0.82893613169826
chr18	35309000	35310000	-1.354950718686269
chr18	35309100	35310100	-1.645354322005968
chr18	35309200	35310200	-1.5405793369952088
chr18	35309300	35310300	-1.4895892935844144
chr18	35309400	35310400	-1.6255006927038282
chr18	35309500	35310500	-0.2721859046151529
chr18	35309600	35310600	0.2404128400154756
chr18	35309700	35310700	-0.3693409621283626
chr18	35309800	35310800	-0.5509195211523102
chr18	35309900	35310900	-0.5816584833822317
chr18	35310000	35311000	0.2428752001846798
chr18	35310100	35311100	0.2630711880288745
chr18	35310200	35311200	0.49157652895271503
chr18	35310300	35311300	0.5779692649774477
chr18	35310400	35311400	0.1813910345252832
chr18	35310500	35311500	-0.4182289744110773
chr18	35310600	35311600	0.11392850360726164
chr18	35310700	35311700	0.5047158942160588
chr18	35310800	35311800	1.2157571551363835
chr18	35310900	35311900	1.29850597808673
chr18	35311000	35312000	1.1138547815940187
chr18	35311100	35312100	0.983825568105502
chr18	35311200	35312200	0.4498317039247398
chr18	35311300	35312300	0.7536068468286601
chr18	35311400	35312400	0.9648116119533258
chr18	35311500	35312500	1.5722682680376183
chr18	35311600	35312600	0.5156230303657569
chr18	35311700	35312700	0.4182652050039433
chr18	35311800	35312800	0.8467675976233863
chr18	35311900	35312900	1.2382609360865822
chr18	35312000	35313000	0.7234391090877252
chr18	35312100	35313100	1.0236045727608991
chr18	35312200	35313200	1.1974014379302305
chr18	35312300	35313300	1.0110161734309535
chr18	35312400	35313400	1.4174267640310971
chr18	35313400	35314400	-0.4891210763222002
chr18	35313500	35314500	-0.8377595689186592
chr18	35313600	35314600	-0.09473447601526666
chr18	35313700	35314700	-0.4496725353788448
chr18	35314800	35315800	1.130484980513472
chr18	35314900	35315900	0.714431146569451
chr18	35315000	35316000	0.6603625944124598
chr18	35315100	35316100	0.5471022668739917
chr18	35315200	35316200	-0.08515980077189055
chr18	35315300	35316300	-0.013213040253229941
chr18	35315400	35316400	0.16632429087771552
chr18	35315500	35316500	0.004023214396734386
chr18	35315600	35316600	0.8705962440441692
chr18	35315700	35316700	0.8012767171490459
chr18	35315800	35316800	-0.6034933276783236
chr18	35315900	35316900	-0.7328158526251446
chr18	35316000	35317000	-0.5636659195857862
chr18	35316100	35317100	-0.8012832487229304
chr18	35316200	35317200	-0.10793704493750296
chr18	35316300	35317300	-0.2812000694083737
chr18	35316400	35317400	0.0704678700972816
chr18	35316500	35317500	-0.04816397537329309
chr18	35316600	35317600	0.5973081079269658
chr18	35316700	35317700	0.7020080861341071
chr18	35316800	35317800	1.5594828272780716
chr18	35316900	35317900	1.872214450679876
chr18	35317000	35318000	1.5511876351176106
chr18	35317100	35318100	2.2450582713129985
chr18	35317200	35318200	1.3897285981013436
chr18	35317300	35318300	1.7181562756128934
chr18	35317400	35318400	1.4262465471917842
chr18	35317500	35318500	0.9991728443673802
chr18	35317600	35318600	-0.13384654302668314
chr18	35317700	35318700	0.11761612453954527
chr18	35317800	35318800	-0.09686168574669753
chr18	35317900	35318900	-0.20509751004244253
chr18	35318000	35319000	0.3104063678234217
chr18	35318100	35319100	-0.24860239357758995
chr18	35318200	35319200	0.3713465356446638
chr18	35318300	35319300	0.009108775055431971
chr18	35318400	35319400	-0.3368000791417353
chr18	35318500	35319500	0.17345563588855986
chr18	35318600	35319600	0.8025176445789636
chr18	35318700	35319700	0.28151314633782504
chr18	35318800	35319800	1.2995652085340277
chr18	35318900	35319900	1.5608083071295669
chr18	35319000	35320000	2.237893224467477
chr18	35319100	35320100	1.4797127032003217
chr18	35319200	35320200	1.695832934650586
chr18	35319300	35320300	1.5003862733438844
chr18	35319400	35320400	1.4702183723251092
chr18	35319500	35320500	2.0071687337930584
chr18	35319600	35320600	2.4496194760665837
chr18	35319700	35320700	2.794284690010417
chr18	35319800	35320800	2.1392203337721853
chr18	35319900	35320900	2.7669088216055253
chr18	35320000	35321000	2.264650254316665
chr18	35320100	35321100	1.8011901219684914
chr18	35320200	35321200	1.8946349256887205
chr18	35320300	35321300	2.1465860477739227
chr18	35320400	35321400	1.9670736181768085
chr18	35320500	35321500	1.5012377487533548
chr18	35320600	35321600	1.509859138971975
chr18	35320700	35321700	1.4889945759428287
chr18	35320800	35321800	1.312946535069436
chr18	35320900	35321900	0.8423834619624876
chr18	35321000	35322000	0.5617440871340135
chr18	35321100	35322100	1.1027530264209031
chr18	35321200	35322200	0.7048714848002896
chr18	35321300	35322300	1.1000049104594778
chr18	35321400	35322400	1.3866891434780362
chr18	35321500	35322500	1.3135901587860404
chr18	35321600	35322600	1.1012045813006044
chr18	35321700	35322700	0.9316572988647348
chr18	35321800	35322800	1.8042587698564208
chr18	35321900	35322900	2.074308381668856
chr18	35322000	35323000	2.600858467060545
chr18	35322100	35323100	2.4000718972066704
chr18	35322200	35323200	3.19855979961574
chr18	35322300	35323300	2.9361207474845963
chr18	35322400	35323400	3.000541341293632
chr18	35322500	35323500	3.007575342989272
chr18	35322600	35323600	3.0661969907509614
chr18	35322700	35323700	3.285571612032852
chr18	35322800	35323800	3.0095900926428203
chr18	35322900	35323900	2.8525927063758894
chr18	35323000	35324000	2.8932490287499073
chr18	35323100	35324100	3.2458919885896136
chr18	35323200	35324200	3.1331557175594438
chr18	35323300	35324300	2.7897705777143966
chr18	35323400	35324400	2.9698640712973616
chr18	35323500	35324500	3.0100339198407267
chr18	35323600	35324600	2.4717973155098503
chr18	35323700	35324700	2.246337120536382
chr18	35323800	35324800	2.4552055994487936
chr18	35323900	35324900	1.6712949153832004
chr18	35324000	35325000	1.5404100741260005
chr18	35324100	35325100	2.056990225630433
chr18	35324200	35325200	1.6507291064404903
chr18	35324300	35325300	1.8388520941291693
chr18	35324400	35325400	1.4233882459874159
chr18	35324500	35325500	0.9261266882271336
chr18	35324600	35325600	1.387317916357911
chr18	35324700	35325700	1.0793678590001965
chr18	35326100	35327100	1.5168922011551311
chr18	35326200	35327200	2.027503098536422
chr18	35326300	35327300	2.142002817920304
chr18	35326400	35327400	2.07085547839738
chr18	35326500	35327500	2.074718449618932
chr18	35326600	35327600	1.9487352638867323
chr18	35326700	35327700	2.1541982271568965
chr18	35326800	35327800	2.170490797510721
chr18	35326900	35327900	0.9854214245145264
chr18	35327000	35328000	0.8873770785068694
chr18	35327100	35328100	1.1685800079187063
chr18	35327200	35328200	1.3659987841836403
chr18	35327300	35328300	1.5563084985886555
chr18	35327400	35328400	1.6424170409304957
chr18	35327500	35328500	1.8251084116841387
chr18	35327600	35328600	2.0668965304044384
chr18	35327700	35328700	1.2964296451155315
chr18	35327800	35328800	1.2510007878123297
chr18	35327900	35328900	2.418721029498649
chr18	35328000	35329000	2.24573027686848
chr18	35328100	35329100	1.8744483945008719
chr18	35328200	35329200	1.6438746709090368
chr18	35328300	35329300	1.3401554369210895
chr18	35328400	35329400	1.6273533427639406
chr18	35328500	35329500	1.2126275576303664
chr18	35328600	35329600	1.0290549693458952
chr18	35328700	35329700	1.6425289152798177
chr18	35328800	35329800	2.518143967893914
chr18	35328900	35329900	2.0409087389548355
chr18	35329000	35330000	1.757786994481924
chr18	35329100	35330100	2.296385937774315
chr18	35329200	35330200	2.240267512682563
chr18	35329300	35330300	2.5761450415514258
chr18	35329400	35330400	1.1688870298632306
chr18	35329500	35330500	1.1621858458098129
chr18	35329600	35330600	1.1443098321700962
chr18	35329700	35330700	1.0247959464023426
chr18	35329800	35330800	-0.03129419693114093
chr18	35329900	35330900	0.5655314201941162
chr18	35330000	35331000	0.5458753048114625
chr18	35330100	35331100	0.2623796541314221
chr18	35330200	35331200	-0.35104624262743483
chr18	35330300	35331300	-0.9377061542588876
chr18	35330400	35331400	-0.6477177930487499
chr18	35330500	35331500	-0.7067781246206758
chr18	35330600	35331600	-0.5008918961848291
chr18	35330700	35331700	-1.0951691012483775
chr18	35330800	35331800	-1.4138821281658032
chr18	35330900	35331900	-2.427148165629645
chr18	35331000	35332000	-2.400182422389958
chr18	35331100	35332100	-2.9175398935857544
chr18	35331200	35332200	-2.5593744893149752
chr18	35331300	35332300	-2.1406676908707367
chr18	35331400	35332400	-1.4756013014093972
chr18	35331500	35332500	-1.0249831485736312
chr18	35331600	35332600	-1.120859505603609
chr18	35331700	35332700	-0.7459256834337737
chr18	35331800	35332800	-0.04259777095741858
chr18	35331900	35332900	0.6778837386683021
chr18	35332000	35333000	0.49640353031125084
chr18	35332100	35333100	1.642373372746288
chr18	35332200	35333200	1.3626376177052544
chr18	35332300	35333300	0.7545213002270554
chr18	35332400	35333400	0.7160384335686228
chr18	35332500	35333500	0.5295275329909227
chr18	35332600	35333600	0.6647119230306969
chr18	35332700	35333700	0.7554004572393371
chr18	35332800	35333800	-0.2266161024435344
chr18	35332900	35333900	-0.4137792315589343
chr18	35333000	35334000	-0.2114895087144567
chr18	35333100	35334100	-0.945532042364744
chr18	35333200	35334200	-0.22321121742324326
chr18	35333300	35334300	0.10647102045545934
chr18	35333400	35334400	-0.14607051741525467
chr18	35333500	35334500	0.19381775706443952
chr18	35333600	35334600	-0.07874845594450827
chr18	35333700	35334700	-0.33843822193494844
chr18	35333800	35334800	0.6068756079572057
chr18	35333900	35334900	0.4328121515468114
chr18	35334000	35335000	0.9165873753788367
chr18	35334100	35335100	0.9004013452885482
chr18	35334200	35335200	0.3788527234497915
chr18	35334300	35335300	0.2565967415890897
chr18	35334400	35335400	-0.11457158760199235
chr18	35334500	35335500	-0.2848541548658619
chr18	35334600	35335600	-0.3004670601750134
chr18	35334700	35335700	-0.06973887439258034
chr18	35334800	35335800	-0.8304468940779342
chr18	35334900	35335900	-1.0051834382820366
chr18	35335000	35336000	-1.3092729181831995
chr18	35335100	35336100	-1.3773671670644834
chr18	35335200	35336200	-1.583010711000835
chr18	35335300	35336300	-1.493733652552886
chr18	35335400	35336400	-1.0243775028135045
chr18	35335500	35336500	-1.560554982386526
chr18	35335600	35336600	-1.3358639499809275
chr18	35335700	35336700	-1.1418198116479843
chr18	35335800	35336800	-0.9689681726736276
chr18	35335900	35336900	-0.800920486753212
chr18	35336000	35337000	-0.5521208697095188
chr18	35336100	35337100	-0.18921755452304287
chr18	35336200	35337200	0.40059173323014907
chr18	35336300	35337300	0.6908235804917385
chr18	35336400	35337400	1.1992987498432406
chr18	35336500	35337500	2.4235433523499132
chr18	35336600	35337600	3.327167974036628
chr18	35336700	35337700	2.88292219015387
chr18	35336800	35337800	3.24117582329298
chr18	35336900	35337900	3.6329075100600083
chr18	35337000	35338000	3.6705541586652095
chr18	35337100	35338100	3.729072447520584
chr18	35337200	35338200	3.625388907484388
chr18	35337300	35338300	3.6435360333989673
chr18	35337400	35338400	2.900891348206419
chr18	35337500	35338500	2.155094226169085
chr18	35337600	35338600	0.9699641301903928
chr18	35337700	35338700	1.0533044785586736
chr18	35337800	35338800	0.3157845682482107
chr18	35337900	35338900	0.1562571711193115
chr18	35338000	35339000	-0.11093664077447465
chr18	35338100	35339100	0.09740858230862587
chr18	35338200	35339200	-0.12873720402824615
chr18	35338300	35339300	-0.6438567955977169
chr18	35338400	35339400	-1.0306094486843111
chr18	35338500	35339500	-1.1893858956553671
chr18	35338600	35339600	-1.298249277104297
chr18	35338700	35339700	-1.4551414398964684
chr18	35338800	35339800	-0.6396330183914366
chr18	35338900	35339900	0.3098327307337996
chr18	35339000	35340000	0.43523825608075384
chr18	35339100	35340100	0.3637857378187886
chr18	35339200	35340200	0.4070124298603572
chr18	35339300	35340300	1.4828986106680753
chr18	35339400	35340400	2.7099766719989042
chr18	35339500	35340500	4.138704030999417
chr18	35339600	35340600	4.194057086116848
chr18	35339700	35340700	4.562008123946562
chr18	35339800	35340800	4.810740401046785
chr18	35339900	35340900	4.074598981319609
chr18	35340000	35341000	4.572744349050159
chr18	35340100	35341100	4.513818555501585
chr18	35340200	35341200	4.633411763223304
chr18	35340300	35341300	3.9043564700844113
chr18	35340400	35341400	3.3734249280573185
chr18	35340500	35341500	1.9687622978681507
chr18	35340600	35341600	2.5499021459849995
chr18	35340700	35341700	2.518054835808588
chr18	35340800	35341800	1.7231707489653514
chr18	35340900	35341900	0.7722863442685859
chr18	35341000	35342000	0.27246383192801826
chr18	35341100	35342100	0.07494573552835576
chr18	35341200	35342200	-0.331011828335349
chr18	35341300	35342300	-0.22550354305624565
chr18	35341400	35342400	-0.1703098350160333
chr18	35341500	35342500	-0.4241822003212425
chr18	35341600	35342600	-0.5441829108591971
chr18	35341700	35342700	-0.8271183370572457
chr18	35341800	35342800	-0.9257248496991108
chr18	35341900	35342900	-0.4836691848193925
chr18	35342000	35343000	-0.9201280401338737
chr18	35342100	35343100	-0.990556888006756
chr18	35342200	35343200	-0.44881203410061693
chr18	35342700	35343700	-0.6729625495119336
chr18	35342800	35343800	-0.4091630973660956
chr18	35342900	35343900	-0.8100098998766626
chr18	35343000	35344000	-0.7684037300901726
chr18	35343100	35344100	-0.6915972563993638
chr18	35343200	35344200	-0.9309735234729984
chr18	35343300	35344300	-0.06139752214470645
chr18	35343400	35344400	0.11400752123620947
chr18	35343500	35344500	0.10196274069358842
chr18	35343600	35344600	0.4858111147885131
chr18	35343700	35344700	0.5539948114800693
chr18	35343800	35344800	-0.14166036256654682
chr18	35344400	35345400	1.0120698396904113
chr18	35344500	35345500	0.7909582342733329
chr18	35344600	35345600	1.0131850559993507
chr18	35344700	35345700	0.8815911070928015
chr18	35344800	35345800	0.9546766967677306
chr18	35344900	35345900	1.0623799832236451
chr18	35345000	35346000	0.49103958768204753
chr18	35345100	35346100	0.4185581804023412
chr18	35345200	35346200	0.7056002433356212
chr18	35345300	35346300	1.2016117107008375
chr18	35345400	35346400	0.13475951021423355
chr18	35345500	35346500	0.7691976390221864
chr18	35345600	35346600	0.4408249676709941
chr18	35345700	35346700	0.5818626171432171
chr18	35345800	35346800	0.5387443262886479
chr18	35345900	35346900	0.4696098530456621
chr18	35346000	35347000	1.169058528981858
chr18	35346100	35347100	1.0659379091749617
chr18	35346200	35347200	1.1788599374273283
chr18	35347900	35348900	0.303416931846489
chr18	35348000	35349000	-0.1794429576401458
chr18	35348100	35349100	0.25579782723202865
chr18	35348200	35349200	0.8137012025942207
chr18	35348300	35349300	0.5400269086484714
chr18	35348400	35349400	0.6157270330032821
chr18	35348500	35349500	-0.3161069028387329
chr18	35348600	35349600	-0.5478216739147835
chr18	35348700	35349700	0.12449337207865373
chr18	35348800	35349800	0.1989552644572998
chr18	35348900	35349900	0.05834369681725481
chr18	35349000	35350000	-0.04514577396843308
chr18	35349100	35350100	-0.35247754825845595
chr18	35349200	35350200	-1.2551604285081122
chr18	35349300	35350300	-0.5438256677164943
chr18	35349400	35350400	-0.6520464978196278
chr18	35349500	35350500	-0.5351922652142779
chr18	35349600	35350600	0.4490698843620384
chr18	35349700	35350700	0.01445135192901826
chr18	35349800	35350800	-0.19021615056858354
chr18	35349900	35350900	-0.2733900334914941
chr18	35350000	35351000	0.1802475397813743
chr18	35350100	35351100	0.3672322785439364
chr18	35350200	35351200	0.9737975981700128
chr18	35350300	35351300	0.6650239121698674
chr18	35350400	35351400	0.5553366643156122
chr18	35350500	35351500	0.977567243808835
chr18	35350600	35351600	0.4644417615597793
chr18	35350700	35351700	0.7707949575095558
chr18	35350800	35351800	0.9439863468817584
chr18	35350900	35351900	1.3292232477128147
chr18	35351000	35352000	1.362109971571599
chr18	35351100	35352100	1.0271909336825351
chr18	35351200	35352200	0.4963043239521172
chr18	35351300	35352300	-0.31413458865853816
chr18	35351400	35352400	-0.6091086739080851
chr18	35351500	35352500	-0.6159250641573347
chr18	35351600	35352600	-0.9132000523744443
chr18	35351700	35352700	-0.5756614783793341
chr18	35351800	35352800	-0.2287702666725887
chr18	35351900	35352900	-0.04463673961824522
chr18	35352000	35353000	-0.782956367508784
chr18	35352100	35353100	-0.9124401344424332
chr18	35352200	35353200	-0.6885033680594973
chr18	35352300	35353300	-0.09232606907467587
chr18	35352400	35353400	0.3261237701860446
chr18	35352500	35353500	0.17723330586210365
chr18	35352600	35353600	0.535338381759756
chr18	35352700	35353700	-0.07891167100498847
chr18	35352800	35353800	0.2387869153732981
chr18	35352900	35353900	0.08912133850554481
chr18	35353000	35354000	1.3046930138359218
chr18	35353100	35354100	1.780544513165943
chr18	35353200	35354200	1.8998571644571869
chr18	35353300	35354300	1.50857649330735
chr18	35353400	35354400	0.387830090289006
chr18	35353500	35354500	0.9117790583906364
chr18	35353600	35354600	0.1659960840030895
chr18	35353700	35354700	0.6654751568662658
chr18	35353800	35354800	0.196331828520737
chr18	35353900	35354900	0.3975253684489053
chr18	35354000	35355000	-0.4218928004136349
chr18	35354100	35355100	-0.35760075414207504
chr18	35354200	35355200	0.05575853857935055
chr18	35354300	35355300	0.8975189170744574
chr18	35354400	35355400	2.220930183663871
chr18	35354500	35355500	2.112006909937348
chr18	35354600	35355600	2.9580158147673
chr18	35354700	35355700	2.661593923884567
chr18	35354800	35355800	2.7664830790628807
chr18	35354900	35355900	2.4348663303855127
chr18	35355000	35356000	2.8452475226995313
chr18	35355100	35356100	2.6992461248484965
chr18	35355200	35356200	2.344396511716125
chr18	35355300	35356300	1.1843509560165972
chr18	35355400	35356400	0.8473228255384813
chr18	35355500	35356500	0.6296531050014796
chr18	35355600	35356600	-0.5224038313590772
chr18	35355700	35356700	0.017094352707479464
chr18	35355800	35356800	-0.24870301209940776
chr18	35355900	35356900	0.1289709570978831
chr18	35356000	35357000	0.6259072198610278
chr18	35356100	35357100	0.8417341488461758
chr18	35356200	35357200	0.9212962324871572
chr18	35356300	35357300	1.3449526631240796
chr18	35356400	35357400	0.9175260294676502
chr18	35356500	35357500	0.7832100425648442
chr18	35356600	35357600	0.939709972696088
chr18	35356700	35357700	0.8330187958742029
chr18	35356800	35357800	1.3813456186314994
chr18	35356900	35357900	1.5581214890091768
chr18	35357000	35358000	1.7897790281515586
chr18	35357100	35358100	1.7423527282496398
chr18	35357200	35358200	1.6401371892708518
chr18	35357300	35358300	1.1916566411809597
chr18	35357400	35358400	1.41884104090972
chr18	35357500	35358500	1.2133757983154478
chr18	35357600	35358600	0.8995122497560001
chr18	35357700	35358700	0.8365550375372469
chr18	35357800	35358800	0.4684292043859731
chr18	35357900	35358900	-0.1298530088530143
chr18	35358000	35359000	-1.0929216032445845
chr18	35358100	35359100	-1.8503230170945333
chr18	35358200	35359200	-2.2035456836455247
chr18	35358300	35359300	-2.364155967744744
chr18	35358400	35359400	-2.422144583709197
chr18	35358500	35359500	-2.2908042451627897
chr18	35358600	35359600	-2.01806468793216
chr18	35358700	35359700	-2.2319180635480302
chr18	35358800	35359800	-2.2619788532015206
chr18	35358900	35359900	-1.9996800880813093
chr18	35359000	35360000	-1.8694271796386157
chr18	35359100	35360100	-1.2611699042620907
chr18	35359200	35360200	-0.9822468642001616
chr18	35359300	35360300	-1.0127836638561851
chr18	35359400	35360400	-0.8976090637786337
chr18	35359500	35360500	-0.7728536154550669
chr18	35359600	35360600	-0.205327948757742
chr18	35359700	35360700	-0.034869877800371735
chr18	35359800	35360800	0.35282633706898464
chr18	35359900	35360900	0.04400371760338268
chr18	35360000	35361000	0.1249111211064226
chr18	35360100	35361100	0.6168647609415486
chr18	35360200	35361200	0.7395919707230815
chr18	35360300	35361300	1.4675757182429914
chr18	35360400	35361400	1.4513959068098978
chr18	35360500	35361500	1.2555278383498831
chr18	35360600	35361600	0.4338967743459932
chr18	35360700	35361700	-0.005717771989097599
chr18	35360800	35361800	-0.10918961552272034
chr18	35360900	35361900	-0.35379548024161817
chr18	35361000	35362000	-0.3574198508707654
chr18	35361100	35362100	-0.8163112313988221
chr18	35361200	35362200	-0.4258518751423013
chr18	35361300	35362300	-1.0441905828598221
chr18	35361400	35362400	-1.6136458641538212
chr18	35361500	35362500	-0.7948098772978649
chr18	35361600	35362600	0.18525409387549505
chr18	35361700	35362700	0.9964422255570956
chr18	35361800	35362800	1.453444266223542
chr18	35361900	35362900	2.099086544736938
chr18	35362000	35363000	2.0280895128610394
chr18	35362100	35363100	1.9177214199818369
chr18	35362200	35363200	1.7808595012404411
chr18	35362300	35363300	2.0374728949655285
chr18	35362400	35363400	2.7626871904127817
chr18	35362500	35363500	2.342778711768353
chr18	35362600	35363600	1.8853753254699328
chr18	35362700	35363700	1.8344877142064573
chr18	35362800	35363800	1.5020851003485436
chr18	35362900	35363900	0.9586923856343296
chr18	35363000	35364000	1.3387314641692336
chr18	35363100	35364100	1.5119308967941276
chr18	35363200	35364200	1.6821432389133115
chr18	35363300	35364300	1.7898288257996138
chr18	35363400	35364400	1.7670633042966382
chr18	35363500	35364500	1.8521124179519768
chr18	35363600	35364600	2.4142331700534347
chr18	35363700	35364700	2.0402843291372905
chr18	35363800	35364800	2.062483233920467
chr18	35363900	35364900	2.2282971046252142
chr18	35364000	35365000	1.9163808231279351
chr18	35364100	35365100	1.5981496450323154
chr18	35364200	35365200	1.203773625965253
chr18	35364300	35365300	1.2414848388404052
chr18	35364400	35365400	1.4832250643751854
chr18	35364500	35365500	1.6114647916915192
chr18	35364600	35365600	1.5383401751334795
chr18	35364700	35365700	1.8352883495674448
chr18	35364800	35365800	2.0153111859860067
chr18	35364900	35365900	2.0183630910686525
chr18	35365000	35366000	2.3769227920999674
chr18	35365100	35366100	2.131571994090913
chr18	35365200	35366200	1.9977608508217792
chr18	35365300	35366300	1.8472339159559368
chr18	35365400	35366400	2.0646188567746284
chr18	35365500	35366500	2.179571625569761
chr18	35365600	35366600	2.092405952979429
chr18	35365700	35366700	2.205766569003019
chr18	35365800	35366800	2.1167456025649733
chr18	35365900	35366900	2.103503320839298
chr18	35366000	35367000	1.892537789272856
chr18	35366100	35367100	2.205095694122828
chr18	35366200	35367200	1.540909178492408
chr18	35366300	35367300	1.3183806668243616
chr18	35366400	35367400	0.6194328729256743
chr18	35366500	35367500	0.10459000145153978
chr18	35366600	35367600	-0.3345827389223593
chr18	35366700	35367700	-0.2107917049905844
chr18	35366800	35367800	-0.3038315152743689
chr18	35366900	35367900	-0.4541077908590082
chr18	35367000	35368000	-0.7605400832863761
chr18	35367100	35368100	-0.5136497836630982
chr18	35367200	35368200	1.0254104574710474
chr18	35367300	35368300	0.6975225360217912
chr18	35367400	35368400	0.6447259811199043
chr18	35367500	35368500	0.6724505882798297
chr18	35367600	35368600	0.8899386377696736
chr18	35367700	35368700	0.5593692455553787
chr18	35367800	35368800	0.6821826203933198
chr18	35367900	35368900	1.1002930588939654
chr18	35368000	35369000	1.4732528057825678
chr18	35368100	35369100	1.3178609981786928
chr18	35368200	35369200	1.1899677894871283
chr18	35368300	35369300	1.2047467919112138
chr18	35368400	35369400	1.5547277323841058
chr18	35368500	35369500	1.8311394512239758
chr18	35368600	35369600	1.8102702938248336
chr18	35368700	35369700	2.233991972134393
chr18	35368800	35369800	2.2467973124940825
chr18	35368900	35369900	2.1532398229665404
chr18	35369000	35370000	1.586604103687171
chr18	35369100	35370100	1.8166819471468896
chr18	35369200	35370200	1.6260571646166149
chr18	35369300	35370300	1.58432905810825
chr18	35369400	35370400	1.4662406794394514
chr18	35369500	35370500	1.0838483821492113
chr18	35370600	35371600	1.7489520839968933
chr18	35370700	35371700	2.041388230377156
chr18	35370800	35371800	1.5705393641741046
chr18	35370900	35371900	1.6074889610511798
chr18	35371000	35372000	1.4029871674957826
chr18	35371100	35372100	1.1853606953894331
chr18	35371200	35372200	1.265319040998346
chr18	35371300	35372300	0.8775519078326229
chr18	35371400	35372400	0.9649483950612064
chr18	35371500	35372500	1.2292602394533805
chr18	35371600	35372600	1.100241276832649
chr18	35371700	35372700	1.284176453729536
chr18	35371800	35372800	1.745826166272992
chr18	35371900	35372900	2.0082024692754943
chr18	35372000	35373000	2.2828376832781174
chr18	35372100	35373100	3.0666400381250427
chr18	35372200	35373200	3.0897248551750995
chr18	35372300	35373300	2.7461202315227697
chr18	35372400	35373400	2.959708250009647
chr18	35372500	35373500	2.9742352050999563
chr18	35372600	35373600	2.5900177483004105
chr18	35372700	35373700	1.8314806177166447
chr18	35372800	35373800	1.1540117039035134
chr18	35372900	35373900	0.6778803380896818
chr18	35373000	35374000	0.7632316562298208
chr18	35373100	35374100	0.7696567070380077
chr18	35373200	35374200	0.9443006950914241
chr18	35373300	35374300	1.6192794405123505
chr18	35373400	35374400	1.12965036628996
chr18	35373500	35374500	1.2293313473231628
chr18	35373600	35374600	1.6687547302702532
chr18	35373700	35374700	2.561169279863369
chr18	35373800	35374800	3.9344620526755887
chr18	35373900	35374900	4.494885703552696
chr18	35374000	35375000	4.305349894890484
chr18	35374100	35375100	3.788617128336103
chr18	35374200	35375200	3.9885655758088014
chr18	35375300	35376300	1.2752389796298276
chr18	35375400	35376400	1.23304157539154
chr18	35375500	35376500	1.0724346063340235
chr18	35375600	35376600	0.8466408058626546
chr18	35375700	35376700	1.4159204060075352
chr18	35375800	35376800	1.281711050334322
chr18	35375900	35376900	1.8112112353418133
chr18	35376000	35377000	1.9774537894103852
chr18	35376100	35377100	2.359981113426117
chr18	35376200	35377200	2.8375330912986088
chr18	35376300	35377300	3.5566974388660717
chr18	35376400	35377400	4.252459732409625
chr18	35376500	35377500	4.058148066726287
chr18	35376600	35377600	3.669513572085767
chr18	35376700	35377700	2.603315457425802
chr18	35376800	35377800	2.1365153968866597
chr18	35376900	35377900	1.0243415067114832
chr18	35377000	35378000	0.496309675394083
chr18	35377100	35378100	1.1773153923099091
chr18	35377200	35378200	1.0034884983779506
chr18	35377300	35378300	1.15090809968748
chr18	35377400	35378400	0.2659105345761223
chr18	35377500	35378500	0.0854837992313594
chr18	35377600	35378600	0.3507607910979365
chr18	35377700	35378700	0.7972401231017192
chr18	35377800	35378800	0.6606851463111563
chr18	35377900	35378900	0.5259016657453403
chr18	35378000	35379000	0.553838780008612
chr18	35378100	35379100	-0.2971265433668828
chr18	35378200	35379200	-0.3750118195571731
chr18	35378300	35379300	-0.4517435389593941
chr18	35378400	35379400	0.09222646063812596
chr18	35378500	35379500	0.4531501375099442
chr18	35378600	35379600	0.4607193086108438
chr18	35378700	35379700	-0.2526726340128641
chr18	35378800	35379800	0.2572824305007315
chr18	35378900	35379900	0.2794658434922034
chr18	35379000	35380000	0.7912276233658215
chr18	35379100	35380100	1.1127608987947863
chr18	35379200	35380200	1.6491033749972737
chr18	35379300	35380300	0.9422567696891884
chr18	35379400	35380400	0.4932046726737672
chr18	35379500	35380500	0.5255582863347387
chr18	35379600	35380600	0.32581280268922186
chr18	35379700	35380700	0.4995174165237329
chr18	35379800	35380800	0.2045841863727149
chr18	35379900	35380900	0.5665509646531977
chr18	35380000	35381000	-0.0036860987216008534
chr18	35380100	35381100	-0.05278302493197444
chr18	35380200	35381200	-0.20132524401315868
chr18	35380300	35381300	0.5010640957731213
chr18	35380400	35381400	1.2347695313487128
chr18	35380500	35381500	1.1393347727668075
chr18	35380600	35381600	1.4398870608459835
chr18	35380700	35381700	1.8963841784095516
chr18	35380800	35381800	1.3615339982392636
chr18	35380900	35381900	0.9687940755255501
chr18	35381000	35382000	1.4946834819207315
chr18	35381100	35382100	1.6781206271975648
chr18	35381200	35382200	1.296238112456919
chr18	35381300	35382300	1.1044903553984935
chr18	35381400	35382400	0.3065125767648975
chr18	35381500	35382500	-0.5002422989978805
chr18	35381600	35382600	-0.7724505316084312
chr18	35381700	35382700	-1.5006211568859944
chr18	35381800	35382800	-0.8497535993962697
chr18	35381900	35382900	-0.5160105182007835
chr18	35382000	35383000	-0.4976345619668855
chr18	35382100	35383100	-0.7635475136764701
chr18	35382200	35383200	-0.3407427513301371
chr18	35382300	35383300	0.14593814214162334
chr18	35382400	35383400	0.6084033958738821
chr18	35382500	35383500	1.5677043728370446
chr18	35382600	35383600	1.5741024337745488
chr18	35382700	35383700	2.1161610577809578
chr18	35382800	35383800	1.959964809860644
chr18	35382900	35383900	1.9736701413956368
chr18	35383000	35384000	1.7284403676379925
chr18	35383300	35384300	0.5098754181514209
chr18	35383400	35384400	0.6479241528961799
chr18	35383500	35384500	-0.11376817977365815
chr18	35383600	35384600	-0.0616902098076848
chr18	35383700	35384700	0.17700317949167285
chr18	35383800	35384800	-0.2205270416440418
chr18	35383900	35384900	-0.39029254183094936
chr18	35384000	35385000	-0.8874535995411387
chr18	35384100	35385100	-1.0418246795675137
chr18	35384200	35385200	-1.0296018021331004
chr18	35384300	35385300	-0.7455727493502452
chr18	35384400	35385400	-0.5158314892938384
chr18	35384500	35385500	-0.2991152884282933
chr18	35384600	35385600	-0.028595256342543462
chr18	35384700	35385700	0.20101477962892472
chr18	35384800	35385800	0.7390920994709966
chr18	35384900	35385900	0.7414355947568989
chr18	35385000	35386000	1.1270416077414147
chr18	35385100	35386100	1.4756133780625114
chr18	35385200	35386200	0.8715883855563454
chr18	35385300	35386300	0.8667968638920149
chr18	35385400	35386400	0.36542825247087335
chr18	35385500	35386500	0.2242953030099218
chr18	35385600	35386600	0.23319394285788936
chr18	35385700	35386700	-0.19902251300272286
chr18	35385800	35386800	-0.5789040394482241
chr18	35385900	35386900	-0.26775405949273234
chr18	35386000	35387000	-0.33115531367543005
chr18	35386100	35387100	0.2524454096347785
chr18	35386200	35387200	1.19127035952107
chr18	35386300	35387300	1.316077538605977
chr18	35386400	35387400	2.044360564956828
chr18	35386500	35387500	2.2742054998932386
chr18	35386600	35387600	1.9281930252133217
chr18	35386700	35387700	1.6259362115344254
chr18	35386800	35387800	2.1182516384150265
chr18	35386900	35387900	2.184329735348053
chr18	35387000	35388000	2.498080799707403
chr18	35387100	35388100	1.5503629119179938
chr18	35387200	35388200	1.239764702130331
chr18	35387300	35388300	0.5212267925829042
chr18	35387400	35388400	-0.14601043354481635
chr18	35387500	35388500	-0.507475477780275
chr18	35387600	35388600	-0.4198154101876642
chr18	35387700	35388700	-0.2861478204598067
chr18	35387800	35388800	-0.2228207381555282
chr18	35387900	35388900	-0.5230684088647933
chr18	35388000	35389000	-0.944382863120504
chr18	35388100	35389100	-0.1474792631030684
chr18	35388200	35389200	-0.4747178890565354
chr18	35388300	35389300	0.2509616201985985
chr18	35388400	35389400	-0.08019374983905116
chr18	35388500	35389500	0.19596644615764405
chr18	35388600	35389600	0.35346371612670063
chr18	35388700	35389700	0.6970260926542913
chr18	35388800	35389800	-0.3633602748571879
chr18	35388900	35389900	-0.5623345149561755
chr18	35389000	35390000	-0.40722388817551314
chr18	35389100	35390100	-0.5603935388304829
chr18	35389200	35390200	-0.624814065805813
chr18	35389300	35390300	-0.8575961879420966
chr18	35389400	35390400	-0.6671037539679139
chr18	35389500	35390500	-1.2424850349800425
chr18	35389600	35390600	-1.7323628405743807
chr18	35389700	35390700	-2.031834203152211
chr18	35389800	35390800	-1.216542638008397
chr18	35389900	35390900	-0.9810728746490556
chr18	35390000	35391000	-1.1125165742322818
chr18	35390100	35391100	-0.9443495074022998
chr18	35390200	35391200	0.0017124362697020345
chr18	35390300	35391300	0.8784744338524071
chr18	35390900	35391900	0.9274497595083436
chr18	35391000	35392000	0.510102703462319
chr18	35391100	35392100	0.9001245982741647
chr18	35391200	35392200	0.254039129661428
chr18	35391300	35392300	0.2436475127715249
chr18	35391400	35392400	-0.01654766562320852
chr18	35391500	35392500	0.5816772360644044
chr18	35391600	35392600	0.4466602439688205
chr18	35391700	35392700	0.414756418713036
chr18	35391800	35392800	-0.028686302711470883
chr18	35391900	35392900	-0.16686000176922558
chr18	35392000	35393000	0.08600964662588471
chr18	35392100	35393100	-0.5555962047686652
chr18	35392200	35393200	-0.6467900660636585
chr18	35392300	35393300	-1.0841498806881382
chr18	35392400	35393400	-0.7080355617859848
chr18	35392500	35393500	-0.5549726809395694
chr18	35392600	35393600	-0.4655652975509526
chr18	35392700	35393700	-0.12856515490336992
chr18	35392800	35393800	0.4721254806860646
chr18	35392900	35393900	0.6968028408044477
chr18	35393000	35394000	0.144635229504289
chr18	35393100	35394100	0.3468541499653606
chr18	35393200	35394200	0.5039071852763578
chr18	35393300	35394300	0.13363819079575848
chr18	35393400	35394400	0.2456873350598693
chr18	35393500	35394500	-0.5447825242627372
chr18	35395200	35396200	2.1764591112684943
chr18	35395300	35396300	1.693743387219771
chr18	35395400	35396400	1.6756063602853573
chr18	35395500	35396500	2.0580403275797288
chr18	35395600	35396600	1.7457205350393523
chr18	35395700	35396700	1.793407724739554
chr18	35395800	35396800	1.896900925381766
chr18	35395900	35396900	1.7934590933088024
chr18	35396000	35397000	1.6490253532551433
chr18	35396100	35397100	2.0524619079117232
chr18	35396200	35397200	1.8631430678557608
chr18	35396300	35397300	3.0123012065391603
chr18	35396400	35397400	3.2039533842912835
chr18	35396500	35397500	3.135517616729827
chr18	35396600	35397600	3.3343480649304618
chr18	35396700	35397700	3.63051861288827
chr18	35396800	35397800	3.516341399834406
chr18	35396900	35397900	3.632242698324111
chr18	35397000	35398000	3.5940713671111566
chr18	35397100	35398100	3.2661885849056285
chr18	35397200	35398200	2.354897259025546
chr18	35397300	35398300	1.5408343108998104
chr18	35397400	35398400	1.3853474653447109
chr18	35397500	35398500	0.6095603920153945
chr18	35397600	35398600	0.7928441936081061
chr18	35397700	35398700	-0.027416080749841226
chr18	35397800	35398800	-0.05024676430981447
chr18	35397900	35398900	-0.5888507665849216
chr18	35398000	35399000	-0.8885938345524976
chr18	35398100	35399100	-1.3286363988204104
chr18	35398200	35399200	-0.2964386707244056
chr18	35398300	35399300	-0.049647806907649764
chr18	35398400	35399400	0.9825035419096058
chr18	35398500	35399500	1.3727241021805463
chr18	35398600	35399600	1.332697294932058
chr18	35398700	35399700	1.8721916905917169
chr18	35398800	35399800	1.3326796782484918
chr18	35398900	35399900	0.7634191733336975
chr18	35399000	35400000	1.4559894067084986
chr18	35399100	35400100	1.8011207163821563
chr18	35399200	35400200	1.6532525962678408
chr18	35399300	35400300	1.8957677578407184
chr18	35399400	35400400	1.248315712938702
chr18	35399500	35400500	0.9104324793187144
chr18	35399600	35400600	0.7959205811549722
chr18	35399700	35400700	0.3900718616570243
chr18	35399800	35400800	1.0730751003357792
chr18	35399900	35400900	1.869179668073125
chr18	35400000	35401000	0.7904896564122074
chr18	35400100	35401100	0.049162267132268
chr18	35400200	35401200	-2.082707994343488
chr18	35400300	35401300	-2.375097334520437
chr18	35400400	35401400	-3.1389122680039385
chr18	35400500	35401500	-2.564275912266109
chr18	35400600	35401600	-2.6312106392978007
chr18	35400700	35401700	-2.322153252460851
chr18	35400800	35401800	-3.0273290703987352
chr18	35400900	35401900	-3.5984997795744094
chr18	35401000	35402000	-3.5106301518442655
chr18	35401100	35402100	-3.3506187803055965
chr18	35401200	35402200	-0.9000082496698666
chr18	35401300	35402300	-1.7115691170973366
chr18	35401400	35402400	-0.6294953973133182
chr18	35401500	35402500	-0.8499647379538333
chr18	35401600	35402600	-0.35218288222999483
chr18	35401700	35402700	-0.3080836763684988
chr18	35401800	35402800	-0.07112332805266354
chr18	35401900	35402900	-0.14792505617532906
chr18	35402000	35403000	0.28215128174733195
chr18	35402100	35403100	0.3448985099018075
chr18	35402200	35403200	-0.05212244699266077
chr18	35402300	35403300	0.5087999667126478
chr18	35402400	35403400	-0.2188691824937552
chr18	35402500	35403500	-0.39948591592177785
chr18	35402600	35403600	-1.085888653669204
chr18	35402700	35403700	-0.9510720655077226
chr18	35402800	35403800	-0.6098991127273421
chr18	35403000	35404000	-0.7781068167768586
chr18	35403100	35404100	-1.1432881406038449
chr18	35403200	35404200	-0.5865748020891204
chr18	35403700	35404700	-0.5103893341489549
chr18	35403800	35404800	-1.1240539888132892
chr18	35403900	35404900	-1.0127742713390202
chr18	35404000	35405000	-1.243740198383191
chr18	35404100	35405100	-0.782804303563885
chr18	35404200	35405200	-1.3831259013893695
chr18	35404300	35405300	-1.4380961980232478
chr18	35404400	35405400	-1.9767316927045293
chr18	35404500	35405500	-1.8820671840132481
chr18	35404600	35405600	-1.7699280902470065
chr18	35405500	35406500	-1.1537756894566218
chr18	35405600	35406600	-1.3215197152406284
chr18	35405700	35406700	-1.3086521325831877
chr18	35405800	35406800	-1.3012667613387028
chr18	35405900	35406900	-1.2056059845169689
chr18	35406000	35407000	-1.1669449056042744
chr18	35406100	35407100	-1.2811154302862575
chr18	35407200	35408200	1.459327006949453
chr18	35407300	35408300	1.8407970637229711
chr18	35407400	35408400	2.3888763970150486
chr18	35407500	35408500	1.5464544068870012
chr18	35407600	35408600	1.3817907233376665
chr18	35407700	35408700	1.25230035018264
chr18	35407800	35408800	0.15464258097606626
chr18	35407900	35408900	0.5951582576250084
chr18	35408000	35409000	0.8709483790198507
chr18	35408100	35409100	1.171699913919835
chr18	35408200	35409200	1.3410858289439296
chr18	35408300	35409300	0.5290829438964874
chr18	35408400	35409400	0.08478973438396754
chr18	35408500	35409500	0.08715206204273852
chr18	35408600	35409600	0.4192658716860857
chr18	35409700	35410700	0.9304412203297984
chr18	35409800	35410800	0.4566632406992833
chr18	35409900	35410900	0.9313539034313956
chr18	35410000	35411000	0.7214158315012406
chr18	35410100	35411100	0.9745428197525275
chr18	35410200	35411200	1.215258207968937
chr18	35410300	35411300	1.5449329372694636
chr18	35410400	35411400	1.4487807261548236
chr18	35410500	35411500	1.5629576672900936
chr18	35410600	35411600	0.7744608421333569
chr18	35410700	35411700	0.8701478572483581
chr18	35410800	35411800	1.898547087120105
chr18	35410900	35411900	1.2301203690553608
chr18	35411000	35412000	1.856682477632294
chr18	35411100	35412100	2.124287039551916
chr18	35411200	35412200	1.695220241871914
chr18	35411300	35412300	1.5471916244486077
chr18	35411400	35412400	0.6257257499425459
chr18	35411500	35412500	0.8879179744199279
chr18	35411600	35412600	1.1693928332318453
chr18	35411700	35412700	1.680455697771475
chr18	35411800	35412800	1.1566342852190727
chr18	35411900	35412900	1.3869082192004571
chr18	35412000	35413000	1.1263941068018788
chr18	35412100	35413100	0.7766763005207912
chr18	35412200	35413200	1.1058940361910956
chr18	35412300	35413300	0.36683138290859496
chr18	35412400	35413400	1.8684705787113105
chr18	35412500	35413500	1.4700701850608446
chr18	35412600	35413600	0.8708627132566071
chr18	35412700	35413700	1.2356342616452174
chr18	35412800	35413800	1.043709835174299
chr18	35412900	35413900	0.8246055731766063
chr18	35413000	35414000	1.2185851635495466
chr18	35413100	35414100	0.5722486325818691
chr18	35413200	35414200	0.5193875852728316
chr18	35413300	35414300	0.5685471974777323
chr18	35413400	35414400	0.2980274644429898
chr18	35413500	35414500	0.07505894983319722
chr18	35413600	35414600	0.023030386871151352
chr18	35413700	35414700	-0.3667627944988549
chr18	35413800	35414800	-0.06958233076268648
chr18	35413900	35414900	0.15814564945404685
chr18	35414200	35415200	-0.5764028718515608
chr18	35414300	35415300	-0.29311988877218065
chr18	35414400	35415400	-0.7238196657695211
chr18	35414500	35415500	-0.31869451605725513
chr18	35414600	35415600	-0.16979797401314006
chr18	35414700	35415700	-0.2792193668355249
chr18	35414800	35415800	-0.2612916596068264
chr18	35414900	35415900	-0.1193026951551036
chr18	35415000	35416000	-0.16725398867162675
chr18	35415100	35416100	0.9836272057661308
chr18	35415200	35416200	0.548097113625293
chr18	35415300	35416300	0.36114365933891057
chr18	35415400	35416400	0.16739072358007087
chr18	35415500	35416500	0.296915850924094
chr18	35415600	35416600	0.6961917462472262
chr18	35415700	35416700	0.8776622384962505
chr18	35415800	35416800	0.3390179746295044
chr18	35415900	35416900	0.3540166840897699
chr18	35416000	35417000	0.20221362535093398
chr18	35416100	35417100	-0.4605668706446047
chr18	35416200	35417200	-0.4038890216786517
chr18	35416300	35417300	-0.1443911418369206
chr18	35416400	35417400	-0.11879444318450333
chr18	35416500	35417500	-0.2445496998306214
chr18	35416600	35417600	-0.3706611752874106
chr18	35416700	35417700	-0.2569409275575801
chr18	35416800	35417800	0.06034252012961922
chr18	35416900	35417900	0.18244038438868548
chr18	35417000	35418000	0.9641008080465643
chr18	35417100	35418100	0.7586811872371704
chr18	35417200	35418200	0.2160829239356836
chr18	35417300	35418300	0.21292811245364965
chr18	35417400	35418400	0.3958534098326569
chr18	35417500	35418500	-0.011139826632959956
chr18	35417600	35418600	-0.1584170621183264
chr18	35417700	35418700	0.20048910979206344
chr18	35417800	35418800	-0.19220734920683166
chr18	35417900	35418900	-0.3402092866653181
chr18	35418000	35419000	-0.4039961864635747
chr18	35418100	35419100	0.03873102400622633
chr18	35418200	35419200	0.6418161017271328
chr18	35418300	35419300	0.4825228584214089
chr18	35418400	35419400	0.4668605458797108
chr18	35418500	35419500	0.8004480146857552
chr18	35418600	35419600	0.5069871441680739
chr18	35418700	35419700	0.12736422705055978
chr18	35418800	35419800	0.6414311048817083
chr18	35418900	35419900	0.3090147277390011
chr18	35419000	35420000	-0.5964344096008284
chr18	35419100	35420100	-0.6576080338898512
chr18	35419200	35420200	-0.6372542758835168
chr18	35419300	35420300	-0.6185319538272631
chr18	35419400	35420400	-0.5034021921058623
chr18	35419500	35420500	-0.7013768266028809
chr18	35419600	35420600	-0.5892455190844258
chr18	35419700	35420700	-0.6703274305440917
chr18	35419800	35420800	-0.10883614647503992
chr18	35419900	35420900	0.10264729193990306
chr18	35420000	35421000	0.5905308027382636
chr18	35420100	35421100	0.7022216286985163
chr18	35420200	35421200	0.8038954232881049
chr18	35420300	35421300	0.38352954571209497
chr18	35420400	35421400	0.5147318281065969
chr18	35420500	35421500	-0.14267650826636466
chr18	35420600	35421600	0.22244628938931435
chr18	35420700	35421700	0.12652250455044886
chr18	35420800	35421800	-0.836435890653809
chr18	35420900	35421900	-1.2821684440816652
chr18	35421000	35422000	-1.6013234081827397
chr18	35421100	35422100	-1.510566217984482
chr18	35421200	35422200	-1.545563939537862
chr18	35421300	35422300	-0.9154178327851692
chr18	35421400	35422400	-1.0899821122666549
chr18	35421500	35422500	-0.12497591035664367
chr18	35421600	35422600	-0.3912878343753712
chr18	35421700	35422700	0.05534883735068143
chr18	35421800	35422800	0.6496647599428254
chr18	35421900	35422900	0.7650878394239591
chr18	35422000	35423000	1.5452474480484177
chr18	35422100	35423100	2.114475516034972
chr18	35422200	35423200	1.4292436260104755
chr18	35422300	35423300	1.4229068063890586
chr18	35422400	35423400	1.5077417121150452
chr18	35422500	35423500	1.2015919500646521
chr18	35422600	35423600	1.209416180796954
chr18	35422700	35423700	0.6777845942054858
chr18	35423800	35424800	0.3730616571564844
chr18	35423900	35424900	1.0892964646063
chr18	35424000	35425000	1.09518041250003
chr18	35424100	35425100	0.9114623091017536
chr18	35424200	35425200	0.8448103783860367
chr18	35424300	35425300	1.007339380210382
chr18	35424400	35425400	1.1046436521961231
chr18	35424500	35425500	1.0862494247697174
chr18	35427800	35428800	0.0064802022887318405
chr18	35427900	35428900	-0.5461041070819587
chr18	35428000	35429000	-0.13531345532493572
chr18	35428100	35429100	0.5148927129949299
chr18	35428200	35429200	0.8526757459408156
chr18	35428300	35429300	0.6566819528275851
chr18	35428400	35429400	0.624375031221198
chr18	35428500	35429500	0.18415719975559044
chr18	35428600	35429600	0.16946281892068046
chr18	35428700	35429700	0.0379930419650714
chr18	35428800	35429800	0.6328252340565894
chr18	35428900	35429900	1.115648791657151
chr18	35429000	35430000	0.7518502981832653
chr18	35429100	35430100	0.20628493802184447
chr18	35429200	35430200	-0.2558256585770348
chr18	35429300	35430300	0.002034052605010021
chr18	35429400	35430400	0.021661533405514258
chr18	35429500	35430500	0.9761522601232048
chr18	35429600	35430600	0.8889706590834965
chr18	35429700	35430700	1.5100248840459338
chr18	35429800	35430800	1.4407680665180072
chr18	35429900	35430900	1.988411136060036
chr18	35430000	35431000	2.1010530988807026
chr18	35430100	35431100	2.184962094371328
chr18	35430200	35431200	1.779587329990355
chr18	35430300	35431300	2.0709069387721524
chr18	35430400	35431400	1.4419428232442986
chr18	35430500	35431500	1.125892396621355
chr18	35430600	35431600	0.6971628109836033
chr18	35430700	35431700	0.11725257091252472
chr18	35430800	35431800	0.6750217766854464
chr18	35430900	35431900	0.33532997835324657
chr18	35431000	35432000	0.4598130181801991
chr18	35431100	35432100	0.2399845444093924
chr18	35431200	35432200	0.824383091491146
chr18	35431300	35432300	0.8584581022562993
chr18	35431400	35432400	1.3636526582978097
chr18	35431500	35432500	1.0080339020612106
chr18	35431600	35432600	1.730679896249416
chr18	35431700	35432700	2.040161494956537
chr18	35431800	35432800	1.9068025580788013
chr18	35431900	35432900	2.1397224191155546
chr18	35432000	35433000	2.0330489866491708
chr18	35432100	35433100	1.84717576674934
chr18	35432200	35433200	1.9170429080467484
chr18	35432300	35433300	2.2794464631515954
chr18	35432400	35433400	2.164261657187304
chr18	35432500	35433500	2.638450804541101
chr18	35432600	35433600	2.2385830274474703
chr18	35432700	35433700	2.045152982409166
chr18	35432800	35433800	1.62730247389996
chr18	35432900	35433900	1.134588183638707
chr18	35433000	35434000	1.0486295238839725
chr18	35433100	35434100	1.6513612613122668
chr18	35433200	35434200	1.0814385919605054
chr18	35433300	35434300	0.4630339133107265
chr18	35433400	35434400	0.7311737415825835
chr18	35433500	35434500	-0.24098415752806945
chr18	35433600	35434600	-0.16920066806018985
chr18	35433700	35434700	0.00787286133347694
chr18	35433800	35434800	-0.16378006704798406
chr18	35433900	35434900	-0.1354176273491389
chr18	35434000	35435000	-0.0741187565544166
chr18	35434100	35435100	-0.5348373777181039
chr18	35434200	35435200	0.5969034445086322
chr18	35434300	35435300	0.9281834892064256
chr18	35434400	35435400	0.5641487094908241
chr18	35434500	35435500	1.2007777548015968
chr18	35434600	35435600	1.6053271841321872
chr18	35434700	35435700	1.6830321641680288
chr18	35434800	35435800	1.8861979133256208
chr18	35434900	35435900	1.6663905618913664
chr18	35435000	35436000	2.126573516355238
chr18	35435100	35436100	1.766925447402253
chr18	35435200	35436200	1.4657845632876223
chr18	35435300	35436300	0.5566068475226152
chr18	35435400	35436400	0.4094431134697646
chr18	35435500	35436500	-0.1127832578051204
chr18	35435600	35436600	-0.5473803424168028
chr18	35435700	35436700	-0.5373943520213416
chr18	35435800	35436800	-0.40625016381741696
chr18	35435900	35436900	-0.0758581840467554
chr18	35436000	35437000	-0.14893082618623474
chr18	35436100	35437100	0.4581460386853475
chr18	35436200	35437200	0.4901416858412221
chr18	35436300	35437300	1.324262382327055
chr18	35436400	35437400	1.7471292541548524
chr18	35436500	35437500	2.291928350612728
chr18	35436600	35437600	1.9419457638512367
chr18	35436700	35437700	2.3049453165795657
chr18	35436800	35437800	2.3253575197500447
chr18	35436900	35437900	1.9716418339643529
chr18	35437000	35438000	1.6266954934244229
chr18	35437100	35438100	1.5500606775437442
chr18	35437200	35438200	1.334091445560721
chr18	35437300	35438300	0.4097847179887907
chr18	35437400	35438400	0.056383557189103664
chr18	35437500	35438500	0.1487092860245766
chr18	35437600	35438600	0.9514961043135558
chr18	35437700	35438700	1.2179329192515516
chr18	35437800	35438800	1.4445690005553036
chr18	35437900	35438900	1.5697130078440618
chr18	35438000	35439000	2.231403106400809
chr18	35438100	35439100	1.9089463869261056
chr18	35438200	35439200	2.1003476667066328
chr18	35438300	35439300	3.1636260040985427
chr18	35438400	35439400	3.434570152177576
chr18	35438500	35439500	2.9402337441764232
chr18	35438600	35439600	2.66028452054142
chr18	35438700	35439700	1.8353330883260768
chr18	35438800	35439800	0.8055665441637156
chr18	35438900	35439900	0.7159706515344869
chr18	35439000	35440000	0.1132248924805019
chr18	35439100	35440100	0.4817134318159407
chr18	35439200	35440200	0.2501640392354597
chr18	35439300	35440300	-0.2321837880808233
chr18	35439400	35440400	-0.43884432892639097
chr18	35439500	35440500	-0.2487374060761214
chr18	35439600	35440600	-0.16494606682852894
chr18	35439700	35440700	0.4145094323135709
chr18	35439800	35440800	1.1976819576384508
chr18	35439900	35440900	0.471316205694376
chr18	35440000	35441000	-0.643605965429206
chr18	35440100	35441100	-1.428971098610265
chr18	35440200	35441200	-1.1068092145537354
chr18	35440300	35441300	-1.3126774420187015
chr18	35440400	35441400	-1.529252954155355
chr18	35440500	35441500	-1.6255854625157975
chr18	35440600	35441600	-1.972688596210577
chr18	35440700	35441700	-2.092856667359356
chr18	35440800	35441800	-2.438025445322118
chr18	35440900	35441900	-1.6454216135081954
chr18	35441000	35442000	-0.9144256684872334
chr18	35441100	35442100	0.19866045757514894
chr18	35441200	35442200	0.4299916069936282
chr18	35441300	35442300	0.7129275377478801
chr18	35441400	35442400	0.495837087126678
chr18	35441500	35442500	0.2385390294934978
chr18	35441600	35442600	0.6657077141988079
chr18	35441700	35442700	0.7111127752963919
chr18	35441800	35442800	1.4740389846409976
chr18	35441900	35442900	1.6511018545689693
chr18	35442000	35443000	1.6426104158083545
chr18	35442100	35443100	0.9642540407547702
chr18	35442200	35443200	0.9325002061189478
chr18	35442300	35443300	1.1340302810230372
chr18	35442400	35443400	1.6065939798091136
chr18	35442500	35443500	1.5752738933351444
chr18	35442600	35443600	1.3030846822646676
chr18	35442700	35443700	1.0444468792909598
chr18	35442800	35443800	0.6150629459903593
chr18	35442900	35443900	0.6275135407566854
chr18	35443000	35444000	0.5210718314973106
chr18	35444100	35445100	1.3456287785569427
chr18	35444200	35445200	1.4894828308126575
chr18	35444300	35445300	1.8681370005383269
chr18	35444400	35445400	2.0251564752766584
chr18	35444500	35445500	1.5094981903610425
chr18	35444600	35445600	0.6250214364205827
chr18	35446000	35447000	2.5831365082161075
chr18	35446100	35447100	2.013639545546422
chr18	35446200	35447200	2.32895452876578
chr18	35446300	35447300	2.4440843766987994
chr18	35446400	35447400	2.8843294182295605
chr18	35446500	35447500	2.6391486899557464
chr18	35446600	35447600	2.5337299243821483
chr18	35446700	35447700	2.6767165509690187
chr18	35446800	35447800	2.505173290602151
chr18	35446900	35447900	2.2079463182071333
chr18	35447000	35448000	1.9950469446734378
chr18	35447100	35448100	2.0479973561875693
chr18	35447200	35448200	1.4484363198009538
chr18	35447300	35448300	1.5219708604460076
chr18	35447400	35448400	0.8419773869412845
chr18	35447500	35448500	0.606778150056448
chr18	35447600	35448600	-0.07781086066834016
chr18	35447700	35448700	-0.02889403111500318
chr18	35447800	35448800	0.12613361589788158
chr18	35447900	35448900	0.2144503763243792
chr18	35448000	35449000	0.18492986231144443
chr18	35448100	35449100	0.4352651908856241
chr18	35448200	35449200	0.5440128717295198
chr18	35448300	35449300	0.6767705537484783
chr18	35448400	35449400	0.4022504050148552
chr18	35448500	35449500	0.5739275113528419
chr18	35448600	35449600	1.096310279275003
chr18	35448700	35449700	0.7460083553615308
chr18	35448800	35449800	0.22258044812763186
chr18	35448900	35449900	0.06709800280736505
chr18	35449000	35450000	0.19392815588761883
chr18	35449100	35450100	0.20824320582926467
chr18	35449200	35450200	-0.03599196628442252
chr18	35449300	35450300	-0.21446946852377005
chr18	35449400	35450400	0.0073254166724113935
chr18	35449500	35450500	0.029662516755493043
chr18	35449600	35450600	0.2499585290853513
chr18	35449700	35450700	0.4801436256450181
chr18	35449800	35450800	0.4912362400111516
chr18	35449900	35450900	-0.04668051813770877
chr18	35450000	35451000	-0.4053191567613422
chr18	35450100	35451100	-0.4228792967208072
chr18	35450200	35451200	-0.1914945933460105
chr18	35450300	35451300	0.00932762789641846
chr18	35451100	35452100	1.630262369840272
chr18	35451200	35452200	1.5033805366529371
chr18	35451300	35452300	1.2134044984066312
chr18	35451400	35452400	1.4776881622155962
chr18	35451500	35452500	1.4817770128817318
chr18	35451600	35452600	0.92392155850782
chr18	35451700	35452700	1.4993545940938238
chr18	35451800	35452800	1.2286327939005592
chr18	35451900	35452900	1.0711930369677647
chr18	35452000	35453000	1.4371015196160823
chr18	35452100	35453100	1.5916836758660382
chr18	35452200	35453200	1.7177738066285655
chr18	35453200	35454200	0.5444714530842184
chr18	35453300	35454300	0.7358739889262577
chr18	35453400	35454400	0.6861048578909911
chr18	35453500	35454500	0.7002117133192423
chr18	35453600	35454600	0.2267955331670628
chr18	35453700	35454700	0.4210443928459097
chr18	35453800	35454800	0.3820734667721756
chr18	35453900	35454900	0.9862059926980259
chr18	35454000	35455000	0.8922560866175847
chr18	35454100	35455100	0.3581881389026029
chr18	35454200	35455200	0.5613126407183393
chr18	35454300	35455300	0.5089467299869731
chr18	35454400	35455400	0.26154668922313856
chr18	35454500	35455500	-0.17730522226488166
chr18	35454600	35455600	-0.1632185889578432
chr18	35454700	35455700	-0.09928349604677594
chr18	35454800	35455800	0.06095107543971614
chr18	35454900	35455900	-0.8919492349700459
chr18	35455000	35456000	-0.6644258734779074
chr18	35455100	35456100	-0.6264613908478058
chr18	35455200	35456200	-0.5366721491816501
chr18	35455300	35456300	-0.8618060555528112
chr18	35455400	35456400	-0.3712759127935024
chr18	35455500	35456500	-0.2356883686440925
chr18	35455600	35456600	-0.8510018799981591
chr18	35455700	35456700	0.120219836802938
chr18	35455800	35456800	-0.26435040649011804
chr18	35455900	35456900	0.16407516681268353
chr18	35457000	35458000	0.9206208272821643
chr18	35457100	35458100	0.8337398643346547
chr18	35457200	35458200	0.7173459849835483
chr18	35457300	35458300	0.6494700789962329
chr18	35457400	35458400	0.5979330242047887
chr18	35457500	35458500	0.9422619544883822
chr18	35457600	35458600	0.9007108032718474
chr18	35457700	35458700	0.5554002297540427
chr18	35457800	35458800	0.5691828789890265
chr18	35457900	35458900	1.3173459105569671
chr18	35458000	35459000	0.30733989648054716
chr18	35458100	35459100	0.7628721600455673
chr18	35458200	35459200	0.4929336898065989
chr18	35458300	35459300	0.5942957479624382
chr18	35458400	35459400	0.5720375768298475
chr18	35458500	35459500	1.0575266641201009
chr18	35458600	35459600	0.8251833911423556
chr18	35458700	35459700	1.0250817359382742
chr18	35458800	35459800	0.31671537562213753
chr18	35458900	35459900	0.23548420898136024
chr18	35459000	35460000	1.4412268898294827
chr18	35459100	35460100	1.4949741964728864
chr18	35459200	35460200	1.4856977528378794
chr18	35459300	35460300	1.6544005553760182
chr18	35459400	35460400	1.9283708564989184
chr18	35459500	35460500	1.5038484286397364
chr18	35459600	35460600	1.3211606124315716
chr18	35460700	35461700	1.5923406432014973
chr18	35460800	35461800	1.6463918280009606
chr18	35460900	35461900	1.92600955009862
chr18	35461000	35462000	2.127450570104837
chr18	35461100	35462100	1.7336173077997703
chr18	35461200	35462200	1.607411799857831
chr18	35461300	35462300	1.318348462280322
chr18	35461400	35462400	1.1238848208071588
chr18	35461500	35462500	0.7826312809645622
chr18	35461600	35462600	1.5847750972756705
chr18	35461700	35462700	2.1697668917015625
chr18	35461800	35462800	2.3933164098339392
chr18	35461900	35462900	1.7857656825309856
chr18	35462000	35463000	2.1288583866642563
chr18	35462100	35463100	2.605423036888502
chr18	35462200	35463200	2.0760394653341905
chr18	35462300	35463300	2.298927092511108
chr18	35462400	35463400	2.36021605046931
chr18	35462500	35463500	2.7473671480723185
chr18	35462600	35463600	2.8592571830569202
chr18	35462700	35463700	2.022106699673326
chr18	35462800	35463800	1.3380870139584045
chr18	35462900	35463900	1.0624804604591322
chr18	35463000	35464000	0.8315508066020332
chr18	35463100	35464100	0.14505916029675495
chr18	35463200	35464200	0.7149865476756635
chr18	35463300	35464300	0.4267418117436301
chr18	35463400	35464400	0.014287568289939294
chr18	35463500	35464500	-0.05422412747364076
chr18	35463600	35464600	-0.05234539986537639
chr18	35463700	35464700	0.3895375823662123
chr18	35463800	35464800	0.21346567068871372
chr18	35463900	35464900	0.35739418842320364
chr18	35464000	35465000	0.5505532326792534
chr18	35464100	35465100	0.1692846750983087
chr18	35464200	35465200	-0.13933867677008785
chr18	35464300	35465300	-0.15156593272914526
chr18	35464400	35465400	0.4649181613597762
chr18	35464500	35465500	0.011903343368553764
chr18	35464600	35465600	0.06658780946963774
chr18	35464700	35465700	0.007018111037568713
chr18	35464800	35465800	-0.011810997436965178
chr18	35464900	35465900	-0.4600129708652625
chr18	35465000	35466000	-0.3572787480250226
chr18	35465100	35466100	0.2749613896482969
chr18	35465200	35466200	0.26918678178797545
chr18	35465300	35466300	0.025299726282306124
chr18	35465400	35466400	-0.2451282510042833
chr18	35465500	35466500	-0.16053133001436293
chr18	35465600	35466600	-0.0858272679103984
chr18	35465700	35466700	0.09353001864615153
chr18	35465800	35466800	0.6734912225616697
chr18	35465900	35466900	1.6372921590819476
chr18	35466000	35467000	1.6180439678242315
chr18	35466100	35467100	1.7517775580614503
chr18	35466200	35467200	1.5087560176201729
chr18	35466300	35467300	1.7157072606839674
chr18	35466400	35467400	1.6505051726687987
chr18	35466500	35467500	1.797885385567234
chr18	35466600	35467600	1.4601233584319009
chr18	35466700	35467700	1.1800019607458798
chr18	35466800	35467800	1.0640298475736345
chr18	35466900	35467900	0.38364357078768796
chr18	35467000	35468000	0.35442406109859137
chr18	35467100	35468100	0.18581970604354248
chr18	35467200	35468200	0.6605444400372464
chr18	35467300	35468300	0.590518781748595
chr18	35467400	35468400	0.4964436252129315
chr18	35467500	35468500	0.6277051246762135
chr18	35467600	35468600	0.5038596674259522
chr18	35467700	35468700	1.175037315295632
chr18	35467800	35468800	0.7569061042824904
chr18	35467900	35468900	1.2356879538101164
chr18	35468000	35469000	0.9635294135738853
chr18	35468100	35469100	1.1291708960638822
chr18	35468200	35469200	0.7605700196604698
chr18	35468300	35469300	1.6112837209075614
chr18	35468400	35469400	2.322785121770054
chr18	35468500	35469500	2.5218923362357777
chr18	35468600	35469600	2.4798392607904947
chr18	35468700	35469700	1.9276971709385136
chr18	35468800	35469800	2.255386620268713
chr18	35468900	35469900	1.9278525339615835
chr18	35469000	35470000	1.7755824116329557
chr18	35469100	35470100	1.6876819840457415
chr18	35469200	35470200	2.4154883978557504
chr18	35469300	35470300	2.0415910539922493
chr18	35469400	35470400	2.053996198683644
chr18	35469500	35470500	2.052070304638853
chr18	35469600	35470600	2.787196379528681
chr18	35469700	35470700	3.026959966889278
chr18	35469800	35470800	3.1527428930177224
chr18	35469900	35470900	3.4121541913440687
chr18	35470000	35471000	3.1003028979022074
chr18	35470100	35471100	2.649487796507333
chr18	35470200	35471200	2.251512945751976
chr18	35470300	35471300	2.4486293963481245
chr18	35470400	35471400	1.9292758706468167
chr18	35470500	35471500	1.8676879790568
chr18	35470600	35471600	1.2458616968582554
chr18	35470700	35471700	1.1223745722253982
chr18	35471800	35472800	-0.2979152914834536
chr18	35471900	35472900	-0.2537919030462486
chr18	35472000	35473000	-0.34503936578258715
chr18	35472100	35473100	-0.8332377757633599
chr18	35472200	35473200	-1.063976363425124
chr18	35472300	35473300	-0.3358651453194697
chr18	35472400	35473400	-0.8307515678563652
chr18	35472500	35473500	-1.1201040529762152
chr18	35472600	35473600	-1.324972980540584
chr18	35472700	35473700	-0.5400356970065694
chr18	35472800	35473800	-0.2699361162216692
chr18	35472900	35473900	-0.4745453843525935
chr18	35473000	35474000	-0.17308797980143917
chr18	35473100	35474100	0.1860551901677661
chr18	35473200	35474200	0.6619913979497105
chr18	35474500	35475500	0.9279671598266692
chr18	35474600	35475600	0.9048895812284832
chr18	35474700	35475700	0.5463347830740338
chr18	35474800	35475800	0.15685516645978112
chr18	35474900	35475900	0.032512477483075286
chr18	35475100	35476100	0.3673064712501419
chr18	35475600	35476600	-0.17708554432367127
chr18	35475700	35476700	0.04421273049353544
chr18	35475800	35476800	0.17535789432811205
chr18	35475900	35476900	0.5121282646685941
chr18	35476000	35477000	0.6675598013169927
chr18	35476100	35477100	0.6517946472773457
chr18	35476200	35477200	0.7460284615420812
chr18	35476300	35477300	0.5153740188344458
chr18	35476400	35477400	0.8521037112971903
chr18	35476500	35477500	1.360161033120082
chr18	35476600	35477600	1.9520066094272883
chr18	35476700	35477700	1.522934239268854
chr18	35476800	35477800	2.0167906606238533
chr18	35476900	35477900	2.0930764194823523
chr18	35477000	35478000	2.292531291313897
chr18	35477100	35478100	2.327849697706746
chr18	35477200	35478200	2.509537118024662
chr18	35477300	35478300	2.7263161383054584
chr18	35478400	35479400	0.4402259009851936
chr18	35478500	35479500	0.9424688674075063
chr18	35478600	35479600	0.3127049885843283
chr18	35478700	35479700	-0.042431219319257925
chr18	35478800	35479800	-0.3660143329394808
chr18	35478900	35479900	-0.2745698627948225
chr18	35479000	35480000	-0.334021986642798
chr18	35479100	35480100	0.1731399426926303
chr18	35479200	35480200	0.31088256868539843
chr18	35479300	35480300	0.6933996503520622
chr18	35479400	35480400	0.228167368902548
chr18	35479500	35480500	0.6347063476564999
chr18	35479600	35480600	1.0762337004771267
chr18	35479700	35480700	1.2658734468234585
chr18	35479800	35480800	1.5384401577434887
chr18	35479900	35480900	1.9547264652016119
chr18	35480000	35481000	2.0362539502494212
chr18	35480100	35481100	1.1219079135552494
chr18	35480200	35481200	1.7072253262535777
chr18	35480300	35481300	1.3213550566607069
chr18	35480400	35481400	0.997499804080614
chr18	35480500	35481500	0.7322984329855229
chr18	35480600	35481600	0.9461935894550894
chr18	35480700	35481700	1.0984990586172825
chr18	35480800	35481800	0.5124147785844523
chr18	35480900	35481900	0.5949034294780644
chr18	35481000	35482000	0.7054529674622699
chr18	35481100	35482100	1.4188298565660435
chr18	35481200	35482200	0.9908949607252204
chr18	35481300	35482300	1.4961781118280233
chr18	35481400	35482400	1.315065393663539
chr18	35481500	35482500	1.1828904398209856
chr18	35481600	35482600	1.2470464052743642
chr18	35481700	35482700	0.9261856238206659
chr18	35481800	35482800	1.2084084624053717
chr18	35481900	35482900	0.6630969467873383
chr18	35482000	35483000	0.9756503540652088
chr18	35482100	35483100	0.7120595379092366
chr18	35482200	35483200	0.9279938132050582
chr18	35482300	35483300	0.9879577038098718
chr18	35482400	35483400	1.5340225791756794
chr18	35482500	35483500	0.8436763361851535
chr18	35482600	35483600	0.6306821560790523
chr18	35482700	35483700	0.6197690150367667
chr18	35482800	35483800	0.7107700503645337
chr18	35482900	35483900	0.5928723039877628
chr18	35483000	35484000	0.5575772100048094
chr18	35483100	35484100	1.1049579404989582
chr18	35483200	35484200	0.916837753320447
chr18	35483300	35484300	0.7551874687353489
chr18	35483400	35484400	0.8229608756208942
chr18	35483500	35484500	1.095500374825182
chr18	35483600	35484600	0.9876970270659224
chr18	35483700	35484700	1.3441318884863254
chr18	35483800	35484800	1.0377526974232991
chr18	35483900	35484900	1.246279807940161
chr18	35484000	35485000	0.7528898582563451
chr18	35484100	35485100	0.6755752174181912
chr18	35484200	35485200	0.7791576340019931
chr18	35484300	35485300	0.9346800107782152
chr18	35484400	35485400	0.4408771696967625
chr18	35484500	35485500	0.8865133430551726
chr18	35484600	35485600	1.0849444738219105
chr18	35484700	35485700	1.1124879301112836
chr18	35484800	35485800	1.4677565858151822
chr18	35484900	35485900	1.134187877641749
chr18	35485000	35486000	1.4427534618835303
chr18	35485100	35486100	1.1115509065365756
chr18	35485200	35486200	1.0190958855109546
chr18	35485300	35486300	1.0506117148191494
chr18	35485400	35486400	1.2173354432347685
chr18	35485500	35486500	0.7540360821417199
chr18	35485600	35486600	0.7244976238833019
chr18	35485700	35486700	0.8753496319921004
chr18	35486800	35487800	2.2453385826924657
chr18	35486900	35487900	1.7058265392223906
chr18	35487000	35488000	1.0733107727696212
chr18	35487100	35488100	0.4866648168160214
chr18	35487200	35488200	0.6936578961302043
chr18	35487300	35488300	1.4179580236100309
chr18	35487400	35488400	1.596209929888411
chr18	35487500	35488500	0.8789668373211648
chr18	35487600	35488600	1.0040495023606109
chr18	35487700	35488700	0.6230961595949794
chr18	35487800	35488800	-0.16706549261427606
chr18	35487900	35488900	0.05071016958012069
chr18	35488000	35489000	0.41567384456063855
chr18	35488100	35489100	0.4736762001252434
chr18	35488600	35489600	-0.1202940204427665
chr18	35488700	35489700	0.436328564822228
chr18	35488800	35489800	0.9375631370883444
chr18	35488900	35489900	0.862752489616584
chr18	35489000	35490000	0.9340438237207487
chr18	35489100	35490100	0.7042850854976679
chr18	35489200	35490200	0.8800776977398831
chr18	35489300	35490300	1.1323942815313957
chr18	35489400	35490400	1.6885414670174264
chr18	35489500	35490500	1.911253639436841
chr18	35489600	35490600	1.8040383905787607
chr18	35489700	35490700	1.6512630766154064
chr18	35489800	35490800	1.551688751293724
chr18	35489900	35490900	2.041143032188077
chr18	35490000	35491000	2.321599892393305
chr18	35490100	35491100	2.830594264331255
chr18	35490200	35491200	2.6040499238180685
chr18	35490300	35491300	2.3646236624294588
chr18	35490400	35491400	1.8703853801569688
chr18	35490500	35491500	1.86774794513531
chr18	35490600	35491600	2.0525959984804025
chr18	35490700	35491700	1.9716159121788093
chr18	35490800	35491800	1.989326630698317
chr18	35490900	35491900	1.414098765681313
chr18	35491000	35492000	1.0025259453834054
chr18	35491100	35492100	0.4878453581914155
chr18	35491200	35492200	0.7966486223484488
chr18	35491300	35492300	0.9233018084131596
chr18	35491400	35492400	1.2420247428708349
chr18	35491500	35492500	1.1198049578756086
chr18	35491600	35492600	0.5567638605102229
chr18	35491700	35492700	0.4604557841620332
chr18	35491800	35492800	0.10922352239252776
chr18	35491900	35492900	0.3437223198947042
chr18	35492000	35493000	0.4782752053515678
chr18	35492100	35493100	0.6165370700507343
chr18	35492200	35493200	0.6611348120595821
chr18	35492300	35493300	0.3270163434705514
chr18	35492400	35493400	-0.3792694943441937
chr18	35492500	35493500	0.3829712730377205
chr18	35492600	35493600	0.6448403364062149
chr18	35492700	35493700	0.6584518184253549
chr18	35492800	35493800	0.6492108333526588
chr18	35492900	35493900	1.2183557758007737
chr18	35493000	35494000	1.149134065159896
chr18	35493100	35494100	1.3838221271066804
chr18	35493200	35494200	0.8842144374610927
chr18	35493300	35494300	1.1766204600397507
chr18	35493400	35494400	1.5132143414417631
chr18	35493500	35494500	0.8024019393103858
chr18	35494500	35495500	0.7851653085329633
chr18	35494600	35495600	0.42363336597214063
chr18	35494700	35495700	0.326890781981658
chr18	35494800	35495800	-0.06000773502946944
chr18	35494900	35495900	-0.20880105037900248
chr18	35495000	35496000	-0.22424067397649572
chr18	35495100	35496100	-0.5624872728894453
chr18	35495200	35496200	-0.5403598215319988
chr18	35495300	35496300	-0.4191526236127725
chr18	35495400	35496400	-0.8460124207727396
chr18	35495500	35496500	-1.0248071492359927
chr18	35495600	35496600	-0.9053845323255172
chr18	35495700	35496700	-0.9076552436809918
chr18	35495800	35496800	-0.5592538862292571
chr18	35495900	35496900	-0.4276584538245631
chr18	35496000	35497000	-0.3595646779708592
chr18	35496100	35497100	0.07594579129139804
chr18	35497100	35498100	-3.6993074116872453
chr18	35497200	35498200	-3.1186531647039373
chr18	35497300	35498300	-2.5951350940207507
chr18	35497400	35498400	-1.7096545644777927
chr18	35497500	35498500	-1.3125760755228104
chr18	35497600	35498600	-1.2731570174791549
chr18	35497700	35498700	-1.4915660412931766
chr18	35497800	35498800	-1.0947927596954934
chr18	35497900	35498900	-1.1659718686227905
chr18	35498000	35499000	-0.2961343114519687
chr18	35498100	35499100	-0.7053389197648473
chr18	35498200	35499200	-0.7709138325212753
chr18	35498300	35499300	-0.7452482407658039
chr18	35498400	35499400	-0.6803107095881565
chr18	35498500	35499500	-0.4832794407822798
chr18	35498600	35499600	-0.12894235390769332
chr18	35498700	35499700	-0.17154392003388008
chr18	35498800	35499800	0.7381084847649414
chr18	35498900	35499900	0.9878034648871228
chr18	35499000	35500000	1.0084462006998172
chr18	35499100	35500100	1.5110851694027991
chr18	35499200	35500200	1.536157214503496
chr18	35499300	35500300	1.4894631802949074
chr18	35499400	35500400	1.5583746286320084
chr18	35499500	35500500	1.4278903228281878
chr18	35499600	35500600	1.3768486028601423
chr18	35499700	35500700	0.8702702326191334
chr18	35499800	35500800	0.93169496684447
chr18	35499900	35500900	0.4084536821141991
chr18	35500000	35501000	0.4552969393850333
chr18	35500100	35501100	0.4660502740183386
chr18	35500200	35501200	1.0655745882162857
chr18	35500300	35501300	0.9175027568775926
chr18	35500400	35501400	-0.06080508989196015
chr18	35500500	35501500	0.044319054252570635
chr18	35500600	35501600	0.2652335008398101
chr18	35500700	35501700	0.12968472423426258
chr18	35500800	35501800	0.004228110015757562
chr18	35501900	35502900	1.903191159844386
chr18	35502000	35503000	1.58172206027314
chr18	35502100	35503100	2.0144312971110043
chr18	35502200	35503200	1.870918898524864
chr18	35502300	35503300	1.8547712907662643
chr18	35502400	35503400	1.647589017125891
chr18	35502500	35503500	1.5744750037972204
chr18	35502600	35503600	1.0816257392885356
chr18	35502700	35503700	1.0806627126690556
chr18	35502800	35503800	1.983284106515925
chr18	35502900	35503900	1.7896911696628577
chr18	35503000	35504000	2.159185767552741
chr18	35503100	35504100	2.1962182644539543
chr18	35503200	35504200	2.2780467599103957
chr18	35503300	35504300	1.9033926656925304
chr18	35503400	35504400	1.9681107280764167
chr18	35503500	35504500	2.2622129826540527
chr18	35503600	35504600	2.2200547874931544
chr18	35503700	35504700	2.4609436770834168
chr18	35503800	35504800	1.6497606041683717
chr18	35503900	35504900	1.172414009012257
chr18	35504000	35505000	0.8236087689217065
chr18	35504100	35505100	0.8583517491369426
chr18	35504200	35505200	0.8007576280067399
chr18	35504300	35505300	1.0942232988055725
chr18	35504400	35505400	1.1253578593999751
chr18	35504500	35505500	1.0594128580441853
chr18	35504600	35505600	1.0517589243016146
chr18	35504700	35505700	1.2150716589970905
chr18	35504800	35505800	1.4044205105052272
chr18	35504900	35505900	1.8469004876642043
chr18	35505000	35506000	1.6298463338053155
chr18	35505100	35506100	1.2613926194835683
chr18	35505200	35506200	0.9141624743767052
chr18	35505300	35506300	0.8689503528354037
chr18	35505400	35506400	0.8433316684751774
chr18	35505500	35506500	0.618615070356144
chr18	35505600	35506600	-0.08164842061243377
chr18	35505700	35506700	-0.5336557250605111
chr18	35505800	35506800	-0.3881500199421791
chr18	35505900	35506900	-1.0470611172536035
chr18	35506000	35507000	-0.6946172922023987
chr18	35506100	35507100	-0.63003699573165
chr18	35506200	35507200	-0.4504694501389016
chr18	35506300	35507300	-0.01190631975516508
chr18	35506400	35507400	0.300296468284155
chr18	35506500	35507500	0.4202084640699792
chr18	35506600	35507600	0.3367071793923295
chr18	35506700	35507700	0.3603615249068384
chr18	35506800	35507800	0.4196784578869234
chr18	35506900	35507900	1.1401797706326922
chr18	35507000	35508000	1.5448361245904132
chr18	35507100	35508100	1.4883378794586954
chr18	35507200	35508200	2.280513169087776
chr18	35507300	35508300	1.659762587867939
chr18	35507400	35508400	1.6060608680828752
chr18	35507500	35508500	1.8705401772012669
chr18	35507600	35508600	2.3161184373395995
chr18	35507700	35508700	2.4345779346828014
chr18	35507800	35508800	2.418950942570254
chr18	35507900	35508900	2.034356972885599
chr18	35508000	35509000	1.7746615064664504
chr18	35508100	35509100	1.6554792505166438
chr18	35508200	35509200	1.1607115297264023
chr18	35508300	35509300	0.7501735798838614
chr18	35508400	35509400	0.5985219540904723
chr18	35508500	35509500	0.4579695045276516
chr18	35508600	35509600	0.4174654574210197
chr18	35508700	35509700	0.4052728295412064
chr18	35508800	35509800	0.2796380826597776
chr18	35508900	35509900	0.477240747259757
chr18	35509000	35510000	0.3095662267667308
chr18	35509100	35510100	0.3427523319404826
chr18	35509200	35510200	-0.13952328194421473
chr18	35509300	35510300	0.053192023107000636
chr18	35509400	35510400	0.16298622668453994
chr18	35509500	35510500	0.7283971049794691
chr18	35509600	35510600	1.0377395256282684
chr18	35509700	35510700	1.1734863701431022
chr18	35509800	35510800	1.3764975332575322
chr18	35509900	35510900	1.1202952416569787
chr18	35510000	35511000	1.4099506556678376
chr18	35510600	35511600	-0.19621448879995707
chr18	35510700	35511700	-0.3848822715060407
chr18	35510800	35511800	-0.40541959458232735
chr18	35510900	35511900	0.04727171928191292
chr18	35511000	35512000	-0.04648469789578744
chr18	35511100	35512100	0.12987217753988972
chr18	35511200	35512200	0.0905254627875035
chr18	35511300	35512300	-0.06349660834259721
chr18	35511400	35512400	-0.3181219611898737
chr18	35511500	35512500	-0.2808932975549249
chr18	35511600	35512600	-0.387468034390578
chr18	35511700	35512700	0.03199756447438215
chr18	35511800	35512800	0.2529807802716154
chr18	35511900	35512900	0.7089861568415451
chr18	35512000	35513000	0.32741181839833305
chr18	35512100	35513100	0.3473338252508834
chr18	35512200	35513200	1.0382415232782871
chr18	35512300	35513300	1.2696960250131253
chr18	35512400	35513400	1.464284554379356
chr18	35512500	35513500	2.194400042950085
chr18	35512600	35513600	2.612134787323652
chr18	35512700	35513700	1.8251273144129287
chr18	35512800	35513800	1.8400551112055687
chr18	35512900	35513900	0.9629132072302334
chr18	35513000	35514000	1.1074063601094517
chr18	35513100	35514100	0.9616615177171768
chr18	35513200	35514200	0.9240899986036016
chr18	35513300	35514300	0.9481943616949348
chr18	35513400	35514400	0.6829793743188534
chr18	35513500	35514500	0.5818422677153674
chr18	35513600	35514600	1.1089714436402085
chr18	35513700	35514700	2.1059263832240664
chr18	35513800	35514800	1.7850573339105134
chr18	35513900	35514900	2.201508725853844
chr18	35514000	35515000	2.5462290876146905
chr18	35514100	35515100	3.0518989025179017
chr18	35514200	35515200	3.5343834309281776
chr18	35514300	35515300	3.60765680438073
chr18	35514400	35515400	3.9502340239998106
chr18	35514500	35515500	3.954971735084921
chr18	35514600	35515600	3.1065964369765977
chr18	35514700	35515700	2.4644286481927167
chr18	35514800	35515800	2.113511697181284
chr18	35514900	35515900	2.557850895278307
chr18	35515000	35516000	2.8813807318078615
chr18	35515100	35516100	2.474006675074706
chr18	35515200	35516200	1.511435602203962
chr18	35515300	35516300	1.2893306989631308
chr18	35515400	35516400	0.7045247392359101
chr18	35515500	35516500	1.073438391882646
chr18	35515600	35516600	1.4778314603169065
chr18	35515700	35516700	1.71125256706314
chr18	35515800	35516800	1.9062300680821767
chr18	35515900	35516900	1.21284918151573
chr18	35516000	35517000	0.9100395490172598
chr18	35516100	35517100	1.1822695060456363
chr18	35516200	35517200	1.5066090422042469
chr18	35516300	35517300	1.2337385668225949
chr18	35516400	35517400	2.105156926556412
chr18	35516500	35517500	0.8728337349180819
chr18	35516600	35517600	1.095722754364174
chr18	35516700	35517700	0.3977793239062012
chr18	35516800	35517800	0.9376347337825768
chr18	35516900	35517900	1.215384961636578
chr18	35517000	35518000	0.7592629137753016
chr18	35517100	35518100	0.7210078622462426
chr18	35517200	35518200	0.3558708990406662
chr18	35517300	35518300	0.3051607539216561
chr18	35517400	35518400	-0.22257176852361685
chr18	35517500	35518500	0.3056150377181942
chr18	35517600	35518600	0.17462208630584986
chr18	35517700	35518700	0.9895342133714312
chr18	35517800	35518800	1.0536323959484903
chr18	35517900	35518900	0.949690553070886
chr18	35518000	35519000	0.9590678118529817
chr18	35518100	35519100	0.7096322262736705
chr18	35518200	35519200	0.5107216106493014
chr18	35518300	35519300	0.7591816434963274
chr18	35518400	35519400	0.8455035078358836
chr18	35518500	35519500	0.8456497238669036
chr18	35518600	35519600	0.6206294185063733
chr18	35518700	35519700	0.5090373554767901
chr18	35518800	35519800	-0.3356374409432264
chr18	35520300	35521300	0.285508581041886
chr18	35520400	35521400	0.13145391335333426
chr18	35520500	35521500	0.20339772916467072
chr18	35520600	35521600	0.2466586019153671
chr18	35520700	35521700	0.1039604811314303
chr18	35520800	35521800	0.08192577289659256
chr18	35522000	35523000	-0.76702193086719
chr18	35522100	35523100	-0.8715844000123741
chr18	35523500	35524500	-0.8105366248221468
chr18	35523600	35524600	-0.9831397131038008
chr18	35523700	35524700	-0.9370474922859864
chr18	35523800	35524800	-0.868418002599737
chr18	35523900	35524900	-0.1065347073781571
chr18	35524000	35525000	-0.2597567512225871
chr18	35524100	35525100	0.4275287528313442
chr18	35524200	35525200	0.3255501736828724
chr18	35524300	35525300	0.5100187441627221
chr18	35524400	35525400	0.9997079027623854
chr18	35524500	35525500	0.4779920648234362
chr18	35524600	35525600	0.8880099371779808
chr18	35524700	35525700	-0.2032644988097525
chr18	35524800	35525800	-0.20110539441649744
chr18	35524900	35525900	-0.03134496255252387
chr18	35525000	35526000	0.3606227570291477
chr18	35525100	35526100	0.2723621084102706
chr18	35525200	35526200	0.6466278306454885
chr18	35525300	35526300	0.4822583176849702
chr18	35525400	35526400	-0.32597029510018405
chr18	35525500	35526500	0.5098060174582549
chr18	35525600	35526600	0.0014688675694006215
chr18	35525700	35526700	0.7656347322161858
chr18	35526800	35527800	0.08730314329028872
chr18	35526900	35527900	0.03178830730504478
chr18	35527000	35528000	0.7479895427619293
chr18	35527100	35528100	0.3970908354656513
chr18	35527200	35528200	-0.1854876810513347
chr18	35527300	35528300	0.036682822376283335
chr18	35527400	35528400	-0.008748093621051369
chr18	35528500	35529500	-0.9149804657485412
chr18	35528600	35529600	-0.641485227950071
chr18	35528700	35529700	-1.1747951315223324
chr18	35528800	35529800	-1.2332361047031186
chr18	35528900	35529900	-0.7320402056472297
chr18	35529000	35530000	-0.246904266812205
chr18	35529100	35530100	-0.9747509987793218
chr18	35529200	35530200	-0.05794749997329422
chr18	35529300	35530300	-0.5987629791147733
chr18	35529400	35530400	-1.0048811174968255
chr18	35529500	35530500	-0.7255400206566376
chr18	35529600	35530600	-0.7323123151880718
chr18	35529700	35530700	-0.3458666009959307
chr18	35529800	35530800	-0.6794271973769129
chr18	35529900	35530900	-1.7576699220048602
chr18	35530000	35531000	-1.5482423881556142
chr18	35530100	35531100	-1.2232966480732257
chr18	35530200	35531200	-1.5109668870683917
chr18	35530300	35531300	-1.2860325872194198
chr18	35530400	35531400	-1.2952314810496235
chr18	35530500	35531500	-1.7291260623871163
chr18	35530600	35531600	-1.6140040680767185
chr18	35530700	35531700	-1.8700700506379468
chr18	35531800	35532800	0.0750380407485485
chr18	35531900	35532900	0.34334125860408177
chr18	35532000	35533000	0.23811626065875063
chr18	35532100	35533100	0.8980133530830503
chr18	35532200	35533200	1.6009594881587146
chr18	35532300	35533300	1.390449552412157
chr18	35532400	35533400	1.2439470366712186
chr18	35533500	35534500	-0.4466035917565795
chr18	35533600	35534600	0.5002398588619561
chr18	35533700	35534700	0.7280834539124464
chr18	35533800	35534800	0.6742068236073276
chr18	35533900	35534900	0.8822167215575726
chr18	35534000	35535000	0.9701357955686585
chr18	35534100	35535100	1.2769704845222691
chr18	35534200	35535200	1.5028598898965997
chr18	35534300	35535300	1.6760768031188165
chr18	35534400	35535400	1.9801322877717435
chr18	35534500	35535500	1.9675994043701843
chr18	35534600	35535600	1.2240817518102571
chr18	35536200	35537200	0.7046205468802953
chr18	35536300	35537300	0.6036829348560516
chr18	35536400	35537400	0.1717065793462508
chr18	35536500	35537500	0.44114766130316796
chr18	35536600	35537600	0.4059215503072142
chr18	35536700	35537700	0.4465134704361379
chr18	35536800	35537800	0.35471597274686023
chr18	35536900	35537900	0.6106199965561793
chr18	35537000	35538000	1.4954483334179696
chr18	35537100	35538100	0.5240865681645371
chr18	35537200	35538200	0.043636668369527454
chr18	35537300	35538300	-0.32997047213409697
chr18	35537400	35538400	-0.1094450857649203
chr18	35537500	35538500	-0.2781475138735634
chr18	35537600	35538600	-0.940834390168296
chr18	35537700	35538700	-0.8268645305425242
chr18	35537800	35538800	-1.0408912824774414
chr18	35537900	35538900	-0.8949913330468767
chr18	35538000	35539000	-2.4321001521324934
chr18	35538100	35539100	-2.0090293330601354
chr18	35538200	35539200	-1.4924442877476152
chr18	35538300	35539300	-1.076272204391495
chr18	35538400	35539400	-1.0938237572856857
chr18	35538500	35539500	-1.2204180182876985
chr18	35538600	35539600	-0.7169381542200641
chr18	35538700	35539700	-0.7311211738480531
chr18	35538800	35539800	-0.7332444942792806
chr18	35538900	35539900	-0.4372766596225104
chr18	35539000	35540000	0.6201117428661249
chr18	35539100	35540100	0.12387039022431573
chr18	35539200	35540200	-0.5400264026373383
chr18	35539300	35540300	-0.1259454167192271
chr18	35539400	35540400	-0.07810919075878668
chr18	35539500	35540500	0.5130031576909247
chr18	35539600	35540600	1.011409939481627
chr18	35539700	35540700	0.9483592343325616
chr18	35539800	35540800	0.8227565679128429
chr18	35539900	35540900	0.8404275581340686
chr18	35540000	35541000	0.5574974232969617
chr18	35540100	35541100	0.9228209523759752
chr18	35540200	35541200	1.5829236501380206
chr18	35540300	35541300	1.2045142133258189
chr18	35540400	35541400	1.1835793834419823
chr18	35540500	35541500	0.18203728228539773
chr18	35540600	35541600	-0.2942997396451044
chr18	35540700	35541700	-0.4484149088917766
chr18	35540800	35541800	-0.09086583083939494
chr18	35540900	35541900	-0.7761296634372947
chr18	35541000	35542000	-0.7410681804536189
chr18	35541100	35542100	-0.8098367571164492
chr18	35541200	35542200	-0.3808513295313318
chr18	35541300	35542300	-0.4977963714185252
chr18	35541400	35542400	-0.3728784104584929
chr18	35541500	35542500	0.10806328730958778
chr18	35541600	35542600	0.2673936911772977
chr18	35541700	35542700	0.05378394537195358
chr18	35541800	35542800	0.3703934239691167
chr18	35541900	35542900	0.5537863754025342
chr18	35542000	35543000	1.0635004523632945
chr18	35542100	35543100	1.2765935731622686
chr18	35542200	35543200	0.8233366743061713
chr18	35542300	35543300	1.3605399507894516
chr18	35542400	35543400	1.287334957526906
chr18	35542500	35543500	1.3023011458617562
chr18	35542600	35543600	1.2012970624223354
chr18	35542700	35543700	1.6564737937148064
chr18	35542800	35543800	1.2976827281095786
chr18	35542900	35543900	1.282776866920235
chr18	35543000	35544000	1.3754430157445474
chr18	35543100	35544100	1.09070700022504
chr18	35543200	35544200	0.9201655316374158
chr18	35543300	35544300	-0.09601957104355888
chr18	35543400	35544400	-0.1637681987664877
chr18	35543500	35544500	-0.2406906391449029
chr18	35543600	35544600	-0.1260359618689907
chr18	35543700	35544700	-0.2824188175226776
chr18	35543800	35544800	0.2485242565819897
chr18	35543900	35544900	0.5710100896174053
chr18	35544000	35545000	-0.3774259624835975
chr18	35544100	35545100	-0.4635624474738433
chr18	35544200	35545200	-0.7232038325842778
chr18	35544300	35545300	0.01097490198901912
chr18	35544400	35545400	0.2297742153811032
chr18	35544500	35545500	0.5806106152388579
chr18	35544600	35545600	0.3646367037544049
chr18	35544700	35545700	0.2741196164724834
chr18	35544800	35545800	-0.1233167955956104
chr18	35544900	35545900	-0.6534098227881803
chr18	35545000	35546000	-0.01841014153843626
chr18	35545100	35546100	0.3155578093508706
chr18	35545200	35546200	0.14017726528672186
chr18	35545300	35546300	-0.7764709512170928
chr18	35545400	35546400	-1.5136981621585843
chr18	35545500	35546500	-1.365081063500236
chr18	35545600	35546600	-1.2295575401338714
chr18	35545700	35546700	-1.1681102321664778
chr18	35545800	35546800	-0.3542591944688506
chr18	35545900	35546900	-0.23799365010178336
chr18	35546000	35547000	-0.5619464305405769
chr18	35546100	35547100	-1.0576121102163034
chr18	35546200	35547200	-0.6444622289599181
chr18	35546300	35547300	0.37647144955433415
chr18	35546400	35547400	0.7463820788056754
chr18	35546500	35547500	0.3490619725458154
chr18	35546600	35547600	0.10429053665540046
chr18	35546700	35547700	0.6108756793936209
chr18	35546800	35547800	-0.5397250442775655
chr18	35546900	35547900	-0.5314510289175499
chr18	35547000	35548000	-0.2425363190208359
chr18	35548700	35549700	-1.4696866369386048
chr18	35548800	35549800	-1.818102595523219
chr18	35548900	35549900	-1.7940124483867692
chr18	35549000	35550000	-1.9369694011296774
chr18	35549100	35550100	-2.2561571308642256
chr18	35549200	35550200	-2.1307131442761658
chr18	35549300	35550300	-2.2079874360746747
chr18	35549400	35550400	-2.223367266104844
chr18	35549500	35550500	-1.6771977849115869
chr18	35549600	35550600	-1.8722677667532963
chr18	35549700	35550700	-2.095889143495541
chr18	35549800	35550800	-2.5484461700065983
chr18	35549900	35550900	-2.4329603757993743
chr18	35550500	35551500	-2.185295672211243
chr18	35550600	35551600	-1.8539021205379904
chr18	35550700	35551700	-1.4218582298989546
chr18	35550800	35551800	-1.2830213207288788
chr18	35550900	35551900	-0.7489544895896271
chr18	35551000	35552000	-0.9847851401103977
chr18	35551100	35552100	0.11415064040062302
chr18	35551200	35552200	0.6231936603295645
chr18	35551300	35552300	0.6145077027051356
chr18	35551400	35552400	0.0197813063081584
chr18	35551500	35552500	0.3175912698875408
chr18	35551600	35552600	0.3625632152986841
chr18	35551700	35552700	0.7085313105256208
chr18	35551800	35552800	0.6802796222689245
chr18	35551900	35552900	0.9966303415785078
chr18	35552000	35553000	0.5219055524689755
chr18	35552100	35553100	-0.3757257100845502
chr18	35552200	35553200	-0.08437781249558893
chr18	35552300	35553300	-0.3731172690269375
chr18	35552400	35553400	-0.3151601301528467
chr18	35552500	35553500	-0.32328550273783946
chr18	35552600	35553600	-0.16190907397614418
chr18	35552700	35553700	-1.0555393177970445
chr18	35552800	35553800	-0.3781646692696389
chr18	35552900	35553900	-0.8802479211092469
chr18	35553000	35554000	-0.9359062160277862
chr18	35553100	35554100	0.04187150545818028
chr18	35553200	35554200	-0.4622935566973426
chr18	35553300	35554300	-0.06376130789069114
chr18	35554400	35555400	0.3421900599754745
chr18	35554500	35555500	-0.06982043466952433
chr18	35554600	35555600	-0.4183391707006996
chr18	35554700	35555700	-1.342742066730977
chr18	35554800	35555800	-1.317211522614512
chr18	35554900	35555900	-1.2953802554038194
chr18	35555000	35556000	-1.7842587952566804
chr18	35555100	35556100	-2.105699889116483
chr18	35555200	35556200	-2.342012227411396
chr18	35555300	35556300	-2.804804694394112
chr18	35555400	35556400	-2.3922681827864314
chr18	35555500	35556500	-2.4285254884147114
chr18	35555600	35556600	-2.710043854898227
chr18	35555700	35556700	-1.3325554718376014
chr18	35555800	35556800	-2.2127938510504714
chr18	35555900	35556900	-2.3713744604094105
chr18	35556000	35557000	-2.1741782048474816
chr18	35556100	35557100	-2.017029277302472
chr18	35556200	35557200	-2.0503178063247547
chr18	35556300	35557300	-1.782368364674591
chr18	35556400	35557400	-2.2774199763234324
chr18	35556500	35557500	-2.04851940075714
chr18	35556600	35557600	-2.187214156866315
chr18	35556700	35557700	-2.2607246455050536
chr18	35556800	35557800	-1.7324068625240714
chr18	35556900	35557900	-2.0344060229811483
chr18	35557000	35558000	-2.4198448380545403
chr18	35557100	35558100	-2.60272315897653
chr18	35557200	35558200	-2.5531185444603737
chr18	35557300	35558300	-2.1014195969388703
chr18	35557400	35558400	-1.5626122064770582
chr18	35558500	35559500	-2.2684196037798734
chr18	35558600	35559600	-3.0204734991148348
chr18	35558700	35559700	-2.486583438969621
chr18	35558800	35559800	-2.646332095005472
chr18	35558900	35559900	-2.09396887573132
chr18	35559000	35560000	-2.0436146097678933
chr18	35559100	35560100	-2.0123085453751197
chr18	35559200	35560200	-2.177238566218864
chr18	35559300	35560300	-1.6648635264628309
chr18	35559400	35560400	-1.2233100991740704
chr18	35559500	35560500	-0.7259448489991519
chr18	35559600	35560600	0.003506762245878694
chr18	35559700	35560700	-0.07652648935431555
chr18	35559800	35560800	-0.3075432286337857
chr18	35559900	35560900	0.1784034195086966
chr18	35560000	35561000	0.07356802938676557
chr18	35560100	35561100	-0.17044103734796753
chr18	35560200	35561200	-0.03554030851050473
chr18	35560300	35561300	-0.17364815967264188
chr18	35560400	35561400	-0.3343099076519905
chr18	35560500	35561500	-0.2298012661535417
chr18	35560600	35561600	-0.12299005169125188
chr18	35560700	35561700	-0.709210803916453
chr18	35560800	35561800	0.2316657186632048
chr18	35560900	35561900	-1.1020055920260712
chr18	35561000	35562000	-1.034407119723295
chr18	35561100	35562100	-2.6044488333772686
chr18	35561200	35562200	-3.067516709521525
chr18	35561300	35562300	-2.8883918090429024
chr18	35561400	35562400	-3.3165070154076224
chr18	35561500	35562500	-3.398593269723746
chr18	35561600	35562600	-3.4586873419560837
chr18	35561700	35562700	-2.8702735772866728
chr18	35561800	35562800	-3.2251922477072017
chr18	35561900	35562900	-2.209487314753707
chr18	35562000	35563000	-2.1684228228826457
chr18	35562100	35563100	-0.6750843400127785
chr18	35562200	35563200	-0.1205017775306037
chr18	35562300	35563300	-0.7470898849993199
chr18	35562400	35563400	-0.39600929866147294
chr18	35562500	35563500	-0.9056633176257676
chr18	35562600	35563600	-1.1310470768293794
chr18	35562700	35563700	-1.2860816804899506
chr18	35562800	35563800	-1.597704160150083
chr18	35562900	35563900	-2.07337338780058
chr18	35563000	35564000	-2.244956310548525
chr18	35563100	35564100	-2.3776074934761566
chr18	35563200	35564200	-2.303178291947654
chr18	35563300	35564300	-1.894042707458464
chr18	35563400	35564400	-2.2556414055504117
chr18	35563500	35564500	-2.080793185618163
chr18	35563600	35564600	-1.8768597640186109
chr18	35563700	35564700	-1.4059012848325372
chr18	35563800	35564800	-1.4404190255332794
chr18	35563900	35564900	-0.4600183396235429
chr18	35564000	35565000	-0.6177144403884153
chr18	35564100	35565100	-0.3505436681472211
chr18	35564200	35565200	-0.4719107131189075
chr18	35564300	35565300	-0.3961087282018707
chr18	35564400	35565400	-0.003901572333128916
chr18	35564700	35565700	-1.062967974139983
chr18	35564800	35565800	-1.6791973857076163
chr18	35564900	35565900	-2.019390779603464
chr18	35565000	35566000	-1.98925359569355
chr18	35565100	35566100	-1.8124409032746305
chr18	35565200	35566200	-1.9501158930912943
chr18	35565300	35566300	-1.7530238748898626
chr18	35565400	35566400	-1.8049509142921327
chr18	35565500	35566500	-1.3298708248965236
chr18	35565600	35566600	-1.5749137428272997
chr18	35565700	35566700	-0.9483527950986694
chr18	35565800	35566800	-0.8655583095408952
chr18	35565900	35566900	-0.7259985355792895
chr18	35566000	35567000	-0.48109676307490407
chr18	35566100	35567100	-0.5079547225690175
chr18	35566200	35567200	-0.997570982161145
chr18	35566300	35567300	-0.5750711251041326
chr18	35566400	35567400	-0.3761426590145752
chr18	35566500	35567500	-0.5050569418635031
chr18	35566600	35567600	-0.5851792795870147
chr18	35566700	35567700	-0.4700381486090509
chr18	35566800	35567800	0.8875191269370802
chr18	35566900	35567900	0.6068548205264322
chr18	35567000	35568000	0.518438099215779
chr18	35567100	35568100	0.5925685688211823
chr18	35567200	35568200	1.4195538995398531
chr18	35567300	35568300	0.638126911422693
chr18	35567400	35568400	0.4542911034972182
chr18	35567700	35568700	-0.7363638881804885
chr18	35567800	35568800	-1.375784275412549
chr18	35568100	35569100	-1.4239365544728109
chr18	35568200	35569200	-1.3064111084982923
chr18	35568300	35569300	-1.1916301878906994
chr18	35568400	35569400	-0.8761775682278738
chr18	35568500	35569500	-0.4958862733963464
chr18	35568600	35569600	-0.2975446490685315
chr18	35568700	35569700	0.10304117730084354
chr18	35568800	35569800	0.7733490790497608
chr18	35568900	35569900	0.9904714983513796
chr18	35569000	35570000	0.6450059779884048
chr18	35569100	35570100	1.304354545373017
chr18	35569200	35570200	1.1412397426862182
chr18	35569300	35570300	0.6641100134044248
chr18	35569400	35570400	0.25787638178625816
chr18	35569500	35570500	0.04240670551338635
chr18	35569600	35570600	-0.3591358343390845
chr18	35569700	35570700	-0.09823484731776314
chr18	35569800	35570800	-1.1392567311651525
chr18	35569900	35570900	-0.8851620937418895
chr18	35570000	35571000	-1.2504290530985336
chr18	35570100	35571100	-1.6946040935748263
chr18	35570200	35571200	-2.204791915661789
chr18	35570300	35571300	-1.5373828724797003
chr18	35570400	35571400	-0.8234670814119499
chr18	35570500	35571500	-0.4939886878837622
chr18	35570600	35571600	-0.6054960017357072
chr18	35570700	35571700	-0.7064896408261151
chr18	35570800	35571800	0.053836131810041064
chr18	35570900	35571900	-0.19786900392010195
chr18	35571000	35572000	-0.17961709385802802
chr18	35571100	35572100	0.8229347429204671
chr18	35571200	35572200	1.2217747213954506
chr18	35571300	35572300	0.9514058108788364
chr18	35571400	35572400	0.8427076968948615
chr18	35571500	35572500	0.33364351541680204
chr18	35571600	35572600	0.6916265187864525
chr18	35571700	35572700	0.8270556890062385
chr18	35571800	35572800	0.607059672795003
chr18	35571900	35572900	1.0723725259101542
chr18	35572000	35573000	0.6919771813720763
chr18	35572100	35573100	0.1547249522488612
chr18	35572200	35573200	0.3680272726624304
chr18	35572300	35573300	0.6939151084475137
chr18	35572400	35573400	0.2223682176985156
chr18	35572500	35573500	0.7978419447343219
chr18	35572600	35573600	0.7968078651967713
chr18	35572700	35573700	-0.12274014180484775
chr18	35572800	35573800	-0.2821073891725388
chr18	35572900	35573900	-1.0381213737582409
chr18	35573000	35574000	-0.769547058144836
chr18	35573100	35574100	-0.8002042400826942
chr18	35573200	35574200	-0.922756846363482
chr18	35573300	35574300	-1.1324968836366087
chr18	35573400	35574400	-1.0726302895193571
chr18	35573500	35574500	-0.9032817377243796
chr18	35573600	35574600	-0.4500900880372756
chr18	35573700	35574700	0.13947160643104292
chr18	35573800	35574800	0.2999820032188232
chr18	35573900	35574900	0.958720291619018
chr18	35575600	35576600	-1.2051133681037005
chr18	35575700	35576700	-1.5484585039431915
chr18	35575800	35576800	-1.8308427692245948
chr18	35575900	35576900	-2.1533929092957167
chr18	35576000	35577000	-1.832250922835905
chr18	35576100	35577100	-1.4643436799733924
chr18	35576200	35577200	-1.591168341250476
chr18	35576300	35577300	-1.6537803729301297
chr18	35576400	35577400	-1.4414190513881528
chr18	35576500	35577500	-1.2211573034720775
chr18	35576600	35577600	-1.30418871922862
chr18	35576700	35577700	-0.8094816163518359
chr18	35576800	35577800	0.06520216406450106
chr18	35576900	35577900	0.5430700060115403
chr18	35577000	35578000	0.2071765651898074
chr18	35577100	35578100	-0.34188949605683777
chr18	35577200	35578200	-0.7367972282286965
chr18	35577300	35578300	-1.0644589204128834
chr18	35577400	35578400	-1.2656830888139736
chr18	35577500	35578500	-1.4818574948035794
chr18	35577600	35578600	-1.2033258129007942
chr18	35577700	35578700	-1.5231018808830146
chr18	35577800	35578800	-2.7059799264801687
chr18	35577900	35578900	-2.819729876304635
chr18	35578000	35579000	-2.2241567377079536
chr18	35578100	35579100	-1.4633808467308458
chr18	35578200	35579200	-1.6253709426114928
chr18	35578300	35579300	-0.9602684616402812
chr18	35578400	35579400	-0.567084233505486
chr18	35578500	35579500	-0.5171370397564905
chr18	35578600	35579600	-0.9425549661893708
chr18	35578700	35579700	-0.5353673968135805
chr18	35578800	35579800	0.12544644999358845
chr18	35578900	35579900	-0.01741546143322458
chr18	35579000	35580000	-0.36132108260573187
chr18	35579100	35580100	-0.8653054616702439
chr18	35579200	35580200	-0.11608386124163846
chr18	35579300	35580300	-0.15855997300600802
chr18	35579400	35580400	-1.6944158978221708
chr18	35579500	35580500	-0.7776898159371236
chr18	35579600	35580600	-0.7926807595420656
chr18	35580300	35581300	0.4785057028817886
chr18	35580400	35581400	1.5573997271804505
chr18	35580700	35581700	2.9801374522087847
chr18	35581600	35582600	3.607168625941133
chr18	35581700	35582700	3.0928528806160487
chr18	35581800	35582800	2.438755983702769
chr18	35581900	35582900	1.012664029373876
chr18	35582000	35583000	0.7449067898240852
chr18	35582100	35583100	0.4380638403489508
chr18	35582200	35583200	-0.24526019180469005
chr18	35582300	35583300	-1.1552264841172557
chr18	35582400	35583400	-1.1447299211181854
chr18	35582500	35583500	-0.9096178617390892
chr18	35582600	35583600	-0.6821740210194828
chr18	35582700	35583700	-0.2415493280006656
chr18	35582800	35583800	-0.5221355848239211
chr18	35582900	35583900	0.0811554237917486
chr18	35583000	35584000	-0.5853673984044663
chr18	35583100	35584100	0.2238268707970383
chr18	35583200	35584200	0.5020649902470498
chr18	35583300	35584300	0.521358145068293
chr18	35583400	35584400	0.8852685638048763
chr18	35583500	35584500	0.9243229485538816
chr18	35583600	35584600	0.8391284918071683
chr18	35583700	35584700	0.8535512751924491
chr18	35583800	35584800	1.3769767048903503
chr18	35583900	35584900	1.1195209011206528
chr18	35584000	35585000	1.572086305293291
chr18	35584100	35585100	1.5421485106098658
chr18	35584200	35585200	0.99083430342697
chr18	35584300	35585300	1.233980979668518
chr18	35584400	35585400	0.4909589365751058
chr18	35584500	35585500	0.08711798488126038
chr18	35584600	35585600	0.5226055533900148
chr18	35584700	35585700	0.3536176123991465
chr18	35584800	35585800	0.4510110770616047
chr18	35584900	35585900	0.9221160368357464
chr18	35585000	35586000	1.1460248111705786
chr18	35585100	35586100	1.0096386369789088
chr18	35585200	35586200	1.6152037769481633
chr18	35585300	35586300	1.448287283170011
chr18	35585400	35586400	1.6390249575871765
chr18	35585500	35586500	1.4974787984975375
chr18	35585600	35586600	0.9255443289247496
chr18	35585700	35586700	1.2688277379812067
chr18	35585800	35586800	0.6785297678156027
chr18	35585900	35586900	-0.25500165129706354
chr18	35586000	35587000	-0.4330642277944313
chr18	35586100	35587100	-0.8550184112204213
chr18	35586200	35587200	-1.1533039604900026
chr18	35586300	35587300	-1.0322726164773135
chr18	35586400	35587400	-1.4149741572378824
chr18	35586500	35587500	-1.5154712768500167
chr18	35586600	35587600	-1.2835657268957297
chr18	35586700	35587700	-2.1933462399699084
chr18	35586800	35587800	-1.3398739862696578
chr18	35586900	35587900	-1.2526763252987945
chr18	35587000	35588000	-1.2117605828108726
chr18	35587100	35588100	-0.3782271595262563
chr18	35587200	35588200	0.05243295544497408
chr18	35587300	35588300	0.2366823293930896
chr18	35587400	35588400	0.5482882347982093
chr18	35587500	35588500	0.9377604108302944
chr18	35587600	35588600	1.4270830076945489
chr18	35587700	35588700	1.7364261201822626
chr18	35587800	35588800	1.046759684968004
chr18	35587900	35588900	1.37101417079701
chr18	35588000	35589000	1.0426495929188366
chr18	35588100	35589100	0.8870866484103381
chr18	35588200	35589200	0.5694694449940896
chr18	35588300	35589300	0.5508320953506454
chr18	35588400	35589400	0.6290350564101687
chr18	35588500	35589500	0.07378657647862326
chr18	35588600	35589600	-0.033106016854866666
chr18	35588700	35589700	-0.19203714394870366
chr18	35588800	35589800	0.2902447815864394
chr18	35588900	35589900	-0.25432775317952944
chr18	35589000	35590000	-0.31445867497671737
chr18	35589100	35590100	-1.1100680374401437
chr18	35589200	35590200	-0.6610239675732478
chr18	35589300	35590300	-0.7290290475195741
chr18	35589400	35590400	-0.4908829240724152
chr18	35589500	35590500	-0.39809414002067
chr18	35589600	35590600	-0.7445492153029583
chr18	35589700	35590700	-0.4369863621264137
chr18	35589800	35590800	-1.0217326483062787
chr18	35589900	35590900	0.010614365780636695
chr18	35590000	35591000	0.5638733615055287
chr18	35590100	35591100	0.4800985217456952
chr18	35590200	35591200	0.3603924953152849
chr18	35590300	35591300	0.6099974248391423
chr18	35590400	35591400	0.2738651584564867
chr18	35590500	35591500	0.31433632675308426
chr18	35590600	35591600	0.3728812531941032
chr18	35590700	35591700	0.3637607725491206
chr18	35590800	35591800	0.628427448911444
chr18	35590900	35591900	0.26477701242035256
chr18	35591000	35592000	0.2504585591268386
chr18	35591100	35592100	0.4351694759859884
chr18	35591200	35592200	0.3948523551446189
chr18	35591300	35592300	0.10280841973973442
chr18	35591400	35592400	0.4751295011106284
chr18	35591500	35592500	1.32146109949383
chr18	35591600	35592600	1.5843936253252502
chr18	35591700	35592700	1.78098187709335
chr18	35591800	35592800	2.545108760058359
chr18	35591900	35592900	2.372569375875235
chr18	35592000	35593000	2.442710134334861
chr18	35592100	35593100	2.6019271758535623
chr18	35592200	35593200	2.6096680531306817
chr18	35592300	35593300	2.7724119249141874
chr18	35592400	35593400	2.9505409353186454
chr18	35592500	35593500	2.1283000422715586
chr18	35592600	35593600	2.2190972016392494
chr18	35592700	35593700	2.06493917097199
chr18	35592800	35593800	1.5609114493085394
chr18	35592900	35593900	1.4709967327969815
chr18	35593000	35594000	1.2319453329562249
chr18	35593100	35594100	1.454366004522648
chr18	35593200	35594200	1.3714738420753256
chr18	35593800	35594800	0.05912652540383982
chr18	35593900	35594900	0.11881534153128738
chr18	35594000	35595000	0.4503215750839573
chr18	35594100	35595100	0.33347058670132623
chr18	35594200	35595200	0.4595332347360676
chr18	35594300	35595300	0.6631215972319104
chr18	35594400	35595400	0.5838528036178627
chr18	35594500	35595500	1.0085104481338771
chr18	35594600	35595600	0.7143146539110287
chr18	35594700	35595700	1.1137670372298525
chr18	35594800	35595800	0.8031257019663105
chr18	35594900	35595900	0.4459707783288253
chr18	35595000	35596000	0.47183597351988005
chr18	35595100	35596100	0.4326501474018158
chr18	35595200	35596200	-0.1885143755545816
chr18	35595300	35596300	-0.27664258754524396
chr18	35595400	35596400	-0.2889669165410897
chr18	35595500	35596500	0.02899735298475138
chr18	35595600	35596600	0.11467039530336365
chr18	35595700	35596700	0.027256157404388862
chr18	35595800	35596800	-0.3415473900465794
chr18	35595900	35596900	-0.3709223693453813
chr18	35596000	35597000	-0.6738643476495628
chr18	35596100	35597100	-0.668902789068366
chr18	35596200	35597200	-0.6828938459676598
chr18	35596300	35597300	-1.0489041728865909
chr18	35596400	35597400	-1.0510043746499165
chr18	35596500	35597500	-1.6183416605667438
chr18	35596600	35597600	-1.8208567431733127
chr18	35596700	35597700	-1.1803408331723186
chr18	35596800	35597800	-1.2844681170971022
chr18	35596900	35597900	-1.0397603505178798
chr18	35599400	35600400	-0.19155034098905446
chr18	35599500	35600500	-0.26816060207118186
chr18	35599600	35600600	-0.20119574131630985
chr18	35599700	35600700	-1.457019759458348
chr18	35599800	35600800	-1.4703144933365295
chr18	35599900	35600900	-1.4850973907087348
chr18	35600000	35601000	-1.6291300279849166
chr18	35600100	35601100	-1.4868254056123018
chr18	35600200	35601200	-1.5443649087422813
chr18	35600300	35601300	-1.8301491677934199
chr18	35600400	35601400	-1.735717991967277
chr18	35601500	35602500	-0.7448353760117132
chr18	35601600	35602600	-0.5603327812775195
chr18	35601700	35602700	-0.4371017766833645
chr18	35601800	35602800	-0.3582891950111074
chr18	35601900	35602900	-0.4485112805997356
chr18	35602000	35603000	-0.20817029193766504
chr18	35602100	35603100	-0.5502985995638554
chr18	35602200	35603200	-0.260272490028747
chr18	35602300	35603300	-0.005489753064352745
chr18	35602400	35603400	-0.6651656382976117
chr18	35602500	35603500	-0.4730749740779842
chr18	35602600	35603600	-0.6004588194593092
chr18	35602700	35603700	0.2009536143470493
chr18	35602800	35603800	0.0651312881588547
chr18	35602900	35603900	-0.2422392771305213
chr18	35603000	35604000	-0.7406886500792116
chr18	35603100	35604100	-0.7535835806779909
chr18	35603200	35604200	-0.9586415131444588
chr18	35603300	35604300	-1.757818488377049
chr18	35603400	35604400	-1.2449678797889183
chr18	35603500	35604500	-1.3589827663912537
chr18	35603600	35604600	-1.0125673453434572
chr18	35603700	35604700	-1.5003685003931757
chr18	35603800	35604800	-1.2995470985101405
chr18	35603900	35604900	-0.28087218175780343
chr18	35604000	35605000	0.3591192927665994
chr18	35604100	35605100	0.27500019750408083
chr18	35604200	35605200	0.5305608179889308
chr18	35604300	35605300	1.1716592748725112
chr18	35604400	35605400	1.2095814501554825
chr18	35604500	35605500	1.652564960844441
chr18	35604600	35605600	1.1872581956745196
chr18	35604700	35605700	1.191803237524251
chr18	35604800	35605800	1.3383460147898774
chr18	35604900	35605900	0.6177161393820492
chr18	35605000	35606000	0.05649725504481938
chr18	35605100	35606100	0.5389778226643684
chr18	35605200	35606200	0.28853805275159383
chr18	35605300	35606300	-0.07055574575818506
chr18	35605400	35606400	0.31405986730733704
chr18	35605500	35606500	0.5785593788480078
chr18	35605600	35606600	0.4218863164638695
chr18	35605700	35606700	0.5490699927152648
chr18	35605800	35606800	0.4638107371079392
chr18	35605900	35606900	0.7779993570978367
chr18	35606000	35607000	1.2832794062357176
chr18	35606100	35607100	1.0943610543627658
chr18	35606200	35607200	0.8562607585108091
chr18	35606300	35607300	1.4283553511657492
chr18	35606400	35607400	1.0325303475354697
chr18	35606500	35607500	-0.3903923406160387
chr18	35606600	35607600	-0.7678917591816696
chr18	35606700	35607700	-0.7954269873699218
chr18	35606800	35607800	-1.2404044347644931
chr18	35606900	35607900	-1.8673184138023693
chr18	35607000	35608000	-1.0071103598661424
chr18	35607100	35608100	-0.8862751116441692
chr18	35607200	35608200	-0.9856798674906152
chr18	35607300	35608300	-0.548048483396926
chr18	35607400	35608400	-0.9258664795879308
chr18	35607500	35608500	-0.16590175042067376
chr18	35607600	35608600	0.513202208929338
chr18	35607700	35608700	0.37078822760903707
chr18	35607800	35608800	0.5668557239491351
chr18	35607900	35608900	0.7418578818327282
chr18	35608000	35609000	0.21723298957652243
chr18	35608100	35609100	0.30603813941448266
chr18	35608200	35609200	0.4357765229531235
chr18	35608300	35609300	0.04801132898512927
chr18	35608400	35609400	1.2249642899997424
chr18	35608500	35609500	1.055913877573036
chr18	35608600	35609600	0.7498063882934672
chr18	35608700	35609700	1.3067768450934758
chr18	35608800	35609800	0.09979884685151186
chr18	35608900	35609900	0.05498363409410163
chr18	35609000	35610000	-0.348014127098908
chr18	35609100	35610100	-0.4150312085973552
chr18	35609200	35610200	-0.9894716057727307
chr18	35609300	35610300	-0.6740794550403894
chr18	35609400	35610400	-1.1938006726557202
chr18	35609500	35610500	-1.1149903657194535
chr18	35609600	35610600	-0.6379523240941992
chr18	35609700	35610700	-0.8646666004403166
chr18	35609800	35610800	0.4831967187072221
chr18	35609900	35610900	0.6742910468445572
chr18	35610000	35611000	1.1955429485961553
chr18	35610100	35611100	1.0505755738883436
chr18	35610200	35611200	1.3949423161877148
chr18	35610300	35611300	1.4647722594805477
chr18	35610400	35611400	1.5636175312937255
chr18	35610500	35611500	1.4065663940202318
chr18	35610600	35611600	0.8947085973773027
chr18	35610700	35611700	1.0969182799379564
chr18	35610800	35611800	0.8798970624568356
chr18	35610900	35611900	1.1741949030372874
chr18	35611000	35612000	0.681445553447426
chr18	35611100	35612100	0.9031650142028904
chr18	35611200	35612200	1.1077698547745791
chr18	35611300	35612300	0.08679277254864848
chr18	35611400	35612400	0.03339398462820885
chr18	35611500	35612500	-0.0022905693453902803
chr18	35611600	35612600	0.2960220277546837
chr18	35611700	35612700	0.2422600191359855
chr18	35611800	35612800	0.9214483758352818
chr18	35611900	35612900	0.799175665666234
chr18	35612000	35613000	0.8151996970696271
chr18	35612100	35613100	0.30268769834294024
chr18	35612200	35613200	0.39521735805915736
chr18	35612300	35613300	0.8620604353626782
chr18	35612400	35613400	0.9730325765715444
chr18	35612500	35613500	1.0523831688243404
chr18	35612600	35613600	1.0902608118029504
chr18	35612700	35613700	1.0016709708822351
chr18	35612800	35613800	0.055543303397061934
chr18	35612900	35613900	-0.11587102623364015
chr18	35613000	35614000	-0.018287189386784343
chr18	35613100	35614100	0.7582633263776218
chr18	35613200	35614200	0.6616648910358015
chr18	35613300	35614300	0.5995831592126619
chr18	35613400	35614400	0.4302438368470421
chr18	35613500	35614500	0.6870135380872988
chr18	35613600	35614600	0.686311257645667
chr18	35613700	35614700	0.5089277927940689
chr18	35613800	35614800	0.40854869677025824
chr18	35613900	35614900	0.5084049216585752
chr18	35614000	35615000	0.40671705716464035
chr18	35614100	35615100	-0.20835033549835572
chr18	35614200	35615200	0.23356510966993865
chr18	35614300	35615300	0.6677362831948863
chr18	35614400	35615400	0.612372276230941
chr18	35614500	35615500	0.07231312537467377
chr18	35614600	35615600	-0.06579584125282006
chr18	35614700	35615700	-0.1826868462201276
chr18	35614800	35615800	0.23134485999919474
chr18	35614900	35615900	0.12044249282151707
chr18	35615000	35616000	0.4642957990822315
chr18	35615100	35616100	0.361281801803464
chr18	35615200	35616200	-0.4525333057005898
chr18	35615300	35616300	-0.7607553069456411
chr18	35615400	35616400	-0.3362941405793361
chr18	35615500	35616500	-0.5038413227674944
chr18	35615600	35616600	-1.2231878965513858
chr18	35615700	35616700	-0.2910844384524502
chr18	35615800	35616800	0.3335838094128065
chr18	35615900	35616900	0.3802575182779667
chr18	35616000	35617000	0.054642445661178735
chr18	35616100	35617100	0.6096295736058314
chr18	35616200	35617200	0.4479025460040326
chr18	35616300	35617300	0.10046307642382173
chr18	35616400	35617400	0.28998091010977084
chr18	35616500	35617500	0.6401727065001139
chr18	35616600	35617600	1.6597810815060794
chr18	35616700	35617700	1.1488654948649135
chr18	35616800	35617800	0.4380233095889181
chr18	35616900	35617900	0.09799387883531137
chr18	35617000	35618000	-0.12947073304280454
chr18	35618100	35619100	-0.3311712417071297
chr18	35618200	35619200	-0.1052740798481292
chr18	35618300	35619300	0.017491148755148463
chr18	35618400	35619400	-0.014018559274497031
chr18	35618500	35619500	-0.2834728548120216
chr18	35618600	35619600	-0.4867843735423184
chr18	35618700	35619700	0.3589786836856549
chr18	35618800	35619800	0.3469152899878519
chr18	35618900	35619900	0.3071464291859833
chr18	35619000	35620000	0.07776271699578392
chr18	35619100	35620100	-0.3634202996251451
chr18	35619200	35620200	-0.2138414676959101
chr18	35619300	35620300	0.20368456921702446
chr18	35619400	35620400	0.3143434564989089
chr18	35619500	35620500	0.7599373221372105
chr18	35619600	35620600	1.1694195515952257
chr18	35619700	35620700	1.006425694642172
chr18	35619800	35620800	0.9429657436901197
chr18	35619900	35620900	0.5744026886001653
chr18	35620000	35621000	0.9528136865905342
chr18	35620100	35621100	1.4622980819702802
chr18	35621200	35622200	1.01817969706045
chr18	35621300	35622300	0.4154638016697747
chr18	35621400	35622400	-0.5887549042780924
chr18	35621500	35622500	-0.33044696639586
chr18	35621600	35622600	-0.15845849627900427
chr18	35621700	35622700	-0.08656373125371103
chr18	35621800	35622800	-0.7116983497233714
chr18	35621900	35622900	-1.6759093862256635
chr18	35622000	35623000	-2.1183031143183007
chr18	35622100	35623100	-1.6922438166375091
chr18	35622200	35623200	-1.627223018140895
chr18	35622300	35623300	-1.4446942141526038
chr18	35622400	35623400	-1.0230993119868874
chr18	35622500	35623500	-1.2637069265719552
chr18	35622600	35623600	-1.2360149413998829
chr18	35622700	35623700	-1.300426187031968
chr18	35622800	35623800	-0.8197031325294062
chr18	35622900	35623900	-0.4985303537018373
chr18	35623000	35624000	-0.017494870674912812
chr18	35623100	35624100	-0.20955548749188505
chr18	35623200	35624200	0.17651331613815754
chr18	35623300	35624300	0.07134550076524862
chr18	35623400	35624400	0.396290304299622
chr18	35623500	35624500	0.6206689893047662
chr18	35623600	35624600	0.0626918872671657
chr18	35623700	35624700	0.07877828983803037
chr18	35623800	35624800	-0.27019130321540313
chr18	35623900	35624900	-0.1976749137400584
chr18	35624000	35625000	-0.4078408093016724
chr18	35624100	35625100	-0.7324062469746875
chr18	35624200	35625200	-0.7041111137780055
chr18	35624300	35625300	-0.6608535318254865
chr18	35624400	35625400	-1.1648279207138164
chr18	35624500	35625500	-2.031661219458247
chr18	35624600	35625600	-1.7063547148953382
chr18	35624700	35625700	-2.021345804487233
chr18	35624800	35625800	-1.5503051558197485
chr18	35624900	35625900	-2.073448324419071
chr18	35625000	35626000	-2.1817591609819558
chr18	35625100	35626100	-1.7593265280178874
chr18	35625200	35626200	-1.6564926022076254
chr18	35625300	35626300	-1.614402292294412
chr18	35625400	35626400	-0.7742661263515059
chr18	35625500	35626500	0.19289014035149651
chr18	35625600	35626600	-0.14191442844217744
chr18	35625700	35626700	0.15983493105553595
chr18	35625800	35626800	-0.3202381470621071
chr18	35625900	35626900	0.06139375479382159
chr18	35626000	35627000	0.20095101720068556
chr18	35626100	35627100	0.13041866812578812
chr18	35626200	35627200	0.3389471175260121
chr18	35626300	35627300	0.8498929855232861
chr18	35626400	35627400	0.2832332391379581
chr18	35626500	35627500	-0.1234051592722886
chr18	35626600	35627600	-0.08297607864207676
chr18	35626700	35627700	-0.2518617035758049
chr18	35626800	35627800	0.4818865242824391
chr18	35626900	35627900	1.008287480321173
chr18	35627000	35628000	0.3435276822039456
chr18	35627100	35628100	0.6156136634186153
chr18	35627200	35628200	0.3332956251157345
chr18	35627300	35628300	-0.5839210091168815
chr18	35627400	35628400	-0.6083731109564124
chr18	35627500	35628500	0.050060905772164516
chr18	35627600	35628600	0.040759540842948125
chr18	35627700	35628700	-0.1811061007747524
chr18	35627800	35628800	-0.14092900893423704
chr18	35627900	35628900	-0.7411692827625487
chr18	35628000	35629000	-0.7608060520775003
chr18	35628100	35629100	-1.6986411177668512
chr18	35628200	35629200	-1.8439546276716
chr18	35628300	35629300	-1.3801821061702169
chr18	35628400	35629400	-1.2854005633477914
chr18	35628500	35629500	-2.2358411453595037
chr18	35628600	35629600	-2.3118275923427136
chr18	35628700	35629700	-2.329422162689013
chr18	35628800	35629800	-3.2919266645085683
chr18	35628900	35629900	-3.7883834322011705
chr18	35629000	35630000	-4.705374098196375
chr18	35629100	35630100	-4.035391298079279
chr18	35629200	35630200	-4.639053552750335
chr18	35629300	35630300	-5.05080145373342
chr18	35629400	35630400	-5.48578459483334
chr18	35629500	35630500	-5.352129092312464
chr18	35629600	35630600	-5.90569447665405
chr18	35629700	35630700	-5.606049890202656
chr18	35629800	35630800	-6.62009632511302
chr18	35629900	35630900	-6.1816248062678705
chr18	35630000	35631000	-5.294476191674901
chr18	35630100	35631100	-5.659919656333907
chr18	35630200	35631200	-5.723462330793209
chr18	35630300	35631300	-5.224533430934745
chr18	35630400	35631400	-5.241111734861094
chr18	35630500	35631500	-5.366840379940762
chr18	35630600	35631600	-5.441171202808117
chr18	35630700	35631700	-5.673137706826309
chr18	35630800	35631800	-5.287031756192938
chr18	35630900	35631900	-5.551876972423049
chr18	35631000	35632000	-5.70177515556017
chr18	35631100	35632100	-5.770330383545016
chr18	35631200	35632200	-6.323198085079869
chr18	35631300	35632300	-6.935059978585008
chr18	35631400	35632400	-6.57642865364716
chr18	35631500	35632500	-6.661401680751867
chr18	35632000	35633000	-6.367098070728541
chr18	35632100	35633100	-6.3109845543669705
chr18	35632200	35633200	-5.717660656044313
chr18	35632300	35633300	-5.198427643393991
chr18	35632400	35633400	-5.14002235138321
chr18	35632500	35633500	-4.767310959669107
chr18	35633600	35634600	-2.7916047324701343
chr18	35633700	35634700	-3.2053192617221065
chr18	35633800	35634800	-2.6415108933296
chr18	35633900	35634900	-2.063359878101428
chr18	35634000	35635000	-2.311547182454411
chr18	35634100	35635100	-1.415677396490382
chr18	35634200	35635200	-0.9093819481833342
chr18	35634300	35635300	-0.6894082892213299
chr18	35634400	35635400	-0.8036606034432987
chr18	35634500	35635500	-0.9438085347395828
chr18	35634600	35635600	-1.0904295918141789
chr18	35634700	35635700	-0.9771279365288495
chr18	35634800	35635800	-1.4565772025698318
chr18	35634900	35635900	-1.4468260185171309
chr18	35635000	35636000	-0.7647652926448179
chr18	35635100	35636100	-1.0803544451025533
chr18	35635200	35636200	-0.8507441614489105
chr18	35635300	35636300	-0.7277414948122221
chr18	35635400	35636400	-0.3691932598020385
chr18	35635500	35636500	-0.2907368214388189
chr18	35635600	35636600	-0.22290684916249354
chr18	35635700	35636700	0.6022629478237594
chr18	35636900	35637900	0.061583241251174224
chr18	35637000	35638000	-0.2312527759488581
chr18	35637100	35638100	-0.3846880335117823
chr18	35637200	35638200	0.5968582343187024
chr18	35637300	35638300	0.5296013192417532
chr18	35637400	35638400	0.5003081757156179
chr18	35637500	35638500	0.4912343763264505
chr18	35637600	35638600	0.1503357494594131
chr18	35637700	35638700	1.0122978245557164
chr18	35637800	35638800	0.9452537959769608
chr18	35637900	35638900	0.96344582473747
chr18	35638000	35639000	1.6561515887767508
chr18	35638100	35639100	1.996107946622232
chr18	35638200	35639200	1.975149303661744
chr18	35638300	35639300	1.5649307752600028
chr18	35638400	35639400	1.5428441085730873
chr18	35638500	35639500	1.7642647372152107
chr18	35638600	35639600	1.6391348307126232
chr18	35638700	35639700	1.0461242624923346
chr18	35638800	35639800	1.3398465297782371
chr18	35638900	35639900	0.5265601828372797
chr18	35639000	35640000	0.800982265596484
chr18	35639100	35640100	0.5283246351219429
chr18	35639200	35640200	0.1000983595310711
chr18	35639300	35640300	-0.038410230307675326
chr18	35639400	35640400	0.08901859243289212
chr18	35639500	35640500	-0.397190556061695
chr18	35639600	35640600	-0.847175514464225
chr18	35639700	35640700	-0.7601174370401282
chr18	35639800	35640800	-1.902107414491934
chr18	35639900	35640900	-1.5884369120664674
chr18	35640000	35641000	-2.669112724944504
chr18	35640100	35641100	-2.6036018591073287
chr18	35640200	35641200	-2.5082783803979827
chr18	35640300	35641300	-2.6736009320665213
chr18	35640400	35641400	-1.8892921761810344
chr18	35640500	35641500	-1.828121016875179
chr18	35640600	35641600	-1.4175158218779222
chr18	35640700	35641700	-1.227710590198252
chr18	35640800	35641800	-0.9268509546292648
chr18	35640900	35641900	-0.6494541139264799
chr18	35641000	35642000	-0.3305949852159951
chr18	35641100	35642100	-0.3826590602121195
chr18	35641200	35642200	0.2144087151081575
chr18	35641300	35642300	0.3677967568968654
chr18	35641400	35642400	-0.6965151689512294
chr18	35641500	35642500	-0.4134468377147004
chr18	35641600	35642600	-0.04080701874378436
chr18	35641700	35642700	-0.5615470682380782
chr18	35641800	35642800	-0.013559755217335566
chr18	35641900	35642900	0.09386326802879916
chr18	35642000	35643000	0.3085077013826944
chr18	35642100	35643100	0.2645155054024036
chr18	35642200	35643200	-0.3253723902861961
chr18	35642300	35643300	-0.262608140789503
chr18	35642400	35643400	0.4691545296354738
chr18	35643200	35644200	-0.2065696052274852
chr18	35643300	35644300	-0.4142252015008461
chr18	35643400	35644400	-0.13604888768067408
chr18	35643500	35644500	0.06779000625517848
chr18	35643600	35644600	0.11972096130508858
chr18	35643700	35644700	0.046913978885059375
chr18	35643800	35644800	0.047228879510204144
chr18	35643900	35644900	0.41492478213850026
chr18	35644000	35645000	0.7265295020528778
chr18	35644100	35645100	0.7389755833664398
chr18	35644200	35645200	0.8954519316317591
chr18	35645300	35646300	1.5361142283713278
chr18	35645400	35646400	1.9827683688607245
chr18	35645500	35646500	1.8578266174463327
chr18	35645600	35646600	1.9900281343671964
chr18	35645700	35646700	1.7275226474030674
chr18	35645800	35646800	1.5931130807813974
chr18	35645900	35646900	1.7529966823485137
chr18	35646000	35647000	1.9338745260534629
chr18	35646100	35647100	1.3098299798836277
chr18	35646200	35647200	1.8278682718475825
chr18	35646300	35647300	0.9934783599334506
chr18	35646400	35647400	0.4731188539027327
chr18	35646500	35647500	0.2678331442256552
chr18	35646600	35647600	-0.11717563822148958
chr18	35646700	35647700	0.2878867363054929
chr18	35646800	35647800	0.4527933776953709
chr18	35646900	35647900	-0.1898098368991452
chr18	35647000	35648000	-0.501884780308027
chr18	35647100	35648100	0.5105999883449481
chr18	35647200	35648200	0.630915768662223
chr18	35647300	35648300	1.3377776491721578
chr18	35647400	35648400	0.8917653715256681
chr18	35647500	35648500	0.9837082385132959
chr18	35647600	35648600	1.4173092413868036
chr18	35647700	35648700	0.6246995008459717
chr18	35647800	35648800	0.6193655625597625
chr18	35647900	35648900	0.7954072355428575
chr18	35648000	35649000	0.8753832123329648
chr18	35648100	35649100	0.2906257763537694
chr18	35648200	35649200	-1.0110308020705474
chr18	35648300	35649300	-1.2318197994374729
chr18	35648400	35649400	-1.0279037424126931
chr18	35648500	35649500	-0.6516618834727107
chr18	35648600	35649600	-0.9834362324505388
chr18	35648700	35649700	-0.8623153389590854
chr18	35648800	35649800	-0.6840820631159122
chr18	35648900	35649900	-0.054855216377656696
chr18	35649000	35650000	-0.7139806252023753
chr18	35649100	35650100	-0.4217417863742836
chr18	35649200	35650200	0.2302421274645977
chr18	35649300	35650300	0.2250011095869917
chr18	35649400	35650400	0.6625803782386988
chr18	35649500	35650500	0.8088410138307057
chr18	35649600	35650600	0.7313286365813928
chr18	35649700	35650700	1.3714179081513556
chr18	35649800	35650800	1.5630860668082458
chr18	35649900	35650900	1.0189987594100651
chr18	35650000	35651000	1.4380390750671894
chr18	35650100	35651100	0.7122690392769222
chr18	35650200	35651200	0.4762442366297901
chr18	35650300	35651300	0.9998177855783874
chr18	35650400	35651400	0.3728166016752449
chr18	35650500	35651500	0.05518714950778812
chr18	35650600	35651600	0.42078015804772995
chr18	35650700	35651700	0.04291840877923063
chr18	35650800	35651800	-0.5771579270668751
chr18	35650900	35651900	-0.9452339230564708
chr18	35651000	35652000	-1.2275203329109627
chr18	35651100	35652100	-0.7671096925509586
chr18	35651200	35652200	-0.9011476163322084
chr18	35651300	35652300	-1.8043151613071584
chr18	35651400	35652400	-1.7025607573697226
chr18	35651500	35652500	-1.7953064501746008
chr18	35651600	35652600	-1.56577780029099
chr18	35651700	35652700	-1.6305405620869609
chr18	35651800	35652800	-1.5214250901714212
chr18	35651900	35652900	-1.3241238030926794
chr18	35652000	35653000	-1.3290922878549116
chr18	35652100	35653100	-0.761210520004158
chr18	35652200	35653200	-0.20809086312376404
chr18	35652300	35653300	0.0975919483290298
chr18	35652400	35653400	0.4052586295694365
chr18	35652500	35653500	0.0802079534069954
chr18	35652600	35653600	-0.38682987957152615
chr18	35652700	35653700	0.04214692346660644
chr18	35652800	35653800	-0.13787727816669612
chr18	35652900	35653900	0.17609895269844686
chr18	35653000	35654000	0.8035067125925315
chr18	35653100	35654100	0.3185400861705261
chr18	35653200	35654200	0.4904684281375434
chr18	35653300	35654300	0.20469142856142927
chr18	35653400	35654400	0.5484180047941163
chr18	35653500	35654500	0.5823257744630237
chr18	35653600	35654600	1.3774427218435037
chr18	35653700	35654700	0.8072721821670892
chr18	35653800	35654800	1.0791102850827967
chr18	35653900	35654900	1.4530981590971628
chr18	35654000	35655000	1.3569834876406397
chr18	35654100	35655100	1.037552824749386
chr18	35654200	35655200	0.9479690607485068
chr18	35654300	35655300	1.2763108763093571
chr18	35654400	35655400	0.8053859089819662
chr18	35654500	35655500	1.1344431688208725
chr18	35654800	35655800	-0.8871793041167721
chr18	35654900	35655900	-1.1184937513401112
chr18	35655000	35656000	-1.1090169933085408
chr18	35655100	35656100	-0.3854248347388535
chr18	35655200	35656200	-0.6595108760785549
chr18	35655300	35656300	-1.1451608770654778
chr18	35655400	35656400	-0.9124987949728988
chr18	35655500	35656500	-0.9134936989525608
chr18	35655600	35656600	-0.9226568212223668
chr18	35655700	35656700	-0.5780935705795482
chr18	35655800	35656800	0.1474540257372119
chr18	35655900	35656900	-0.09775338901262101
chr18	35656000	35657000	-0.2649997855592586
chr18	35656100	35657100	-0.29464709281097284
chr18	35656200	35657200	0.2779029601329013
chr18	35656300	35657300	0.7545432933420659
chr18	35656400	35657400	0.901111325653112
chr18	35656500	35657500	0.7190164627173986
chr18	35656600	35657600	0.973628869535558
chr18	35656700	35657700	1.1965776176299183
chr18	35656800	35657800	1.3869792015015872
chr18	35656900	35657900	1.5188825813881066
chr18	35657000	35658000	1.444978402739907
chr18	35657100	35658100	0.7824187354211185
chr18	35657200	35658200	0.9043886731312442
chr18	35657300	35658300	1.2606495106272089
chr18	35657400	35658400	1.7458690005091215
chr18	35657500	35658500	1.7160200914438437
chr18	35657600	35658600	1.025632970569062
chr18	35657700	35658700	1.385283605204199
chr18	35657800	35658800	1.1728503658485816
chr18	35657900	35658900	1.4313134021867433
chr18	35658000	35659000	1.832353075295631
chr18	35658100	35659100	1.9525896772275384
chr18	35658200	35659200	1.1517079764787528
chr18	35658300	35659300	0.6456141136731501
chr18	35658400	35659400	-0.22372231211093035
chr18	35658500	35659500	0.2907958838429208
chr18	35658600	35659600	0.8105803622006129
chr18	35658700	35659700	0.8147147963217249
chr18	35658800	35659800	0.5265973097710238
chr18	35658900	35659900	0.1835785769519298
chr18	35659000	35660000	-0.2719872198351445
chr18	35659100	35660100	0.6588365688486281
chr18	35659200	35660200	1.0200108500447618
chr18	35659300	35660300	1.1032712670336091
chr18	35659400	35660400	1.28917164159873
chr18	35659500	35660500	1.2100014993739658
chr18	35659600	35660600	0.9849924239458464
chr18	35659700	35660700	0.14422032747639707
chr18	35659800	35660800	0.02512691124289472
chr18	35659900	35660900	0.29347988264741864
chr18	35660000	35661000	0.9615776384546689
chr18	35660100	35661100	0.36005395234056503
chr18	35660200	35661200	0.5444683776811613
chr18	35660300	35661300	0.7860077040483724
chr18	35660400	35661400	0.8285146634133207
chr18	35660500	35661500	0.7324091071852864
chr18	35660600	35661600	0.5726580399050301
chr18	35660700	35661700	1.8493304550803271
chr18	35660800	35661800	1.8986318440078984
chr18	35660900	35661900	1.5846471603614425
chr18	35661000	35662000	1.2796797682417254
chr18	35661100	35662100	1.327220880366314
chr18	35661200	35662200	0.5921010895883642
chr18	35661300	35662300	0.21156123835281146
chr18	35661400	35662400	-0.011051690924821094
chr18	35661500	35662500	-0.1059991931939348
chr18	35661600	35662600	0.4218670728403877
chr18	35661700	35662700	-0.3774634738094744
chr18	35661800	35662800	0.185817369534465
chr18	35661900	35662900	-0.2746298799620554
chr18	35662000	35663000	-0.5677620760451294
chr18	35662100	35663100	-1.027592236326528
chr18	35662200	35663200	-0.4875432196710087
chr18	35662300	35663300	-0.29420222314477795
chr18	35662400	35663400	0.2974708727635946
chr18	35662500	35663500	0.2694637178623357
chr18	35662600	35663600	0.4496857659340268
chr18	35662700	35663700	0.6281478200432101
chr18	35662800	35663800	0.5159429125846289
chr18	35662900	35663900	1.353217345979026
chr18	35663000	35664000	1.1501794516460295
chr18	35663100	35664100	1.1268075921396137
chr18	35663200	35664200	0.9236480433947768
chr18	35663300	35664300	1.1111116534704355
chr18	35663400	35664400	0.4968358671242918
chr18	35663500	35664500	0.46583818020146206
chr18	35663600	35664600	0.11045308163295148
chr18	35663700	35664700	0.06712603006709268
chr18	35663800	35664800	-0.5331560754876222
chr18	35663900	35664900	-0.8085519864447798
chr18	35664000	35665000	-0.4800179667534666
chr18	35664100	35665100	-0.7619878253287043
chr18	35664200	35665200	-0.7099655100275607
chr18	35664300	35665300	-0.42513129585495024
chr18	35664400	35665400	-0.21118600547380534
chr18	35664500	35665500	-0.6961604446116892
chr18	35664600	35665600	-1.5248589584331258
chr18	35664700	35665700	-1.334898646473082
chr18	35664800	35665800	-1.0975138199768733
chr18	35664900	35665900	-0.6958644200234254
chr18	35665000	35666000	-0.824605991076397
chr18	35665100	35666100	0.051416863244351185
chr18	35665200	35666200	-0.04008854416458054
chr18	35665300	35666300	-0.0976867060087148
chr18	35665400	35666400	0.12094789708111013
chr18	35665500	35666500	0.7882896657401276
chr18	35665600	35666600	0.9661148016896428
chr18	35665700	35666700	1.0074752826216735
chr18	35665800	35666800	0.459553686071693
chr18	35665900	35666900	0.2671176600294991
chr18	35666000	35667000	0.046113098738722706
chr18	35666100	35667100	-0.4532562282383372
chr18	35666200	35667200	-0.13593364284205894
chr18	35666300	35667300	-0.7036240583994695
chr18	35666400	35667400	-0.8548645116498239
chr18	35666500	35667500	-1.1637214321773697
chr18	35666600	35667600	-0.8174012808793675
chr18	35666700	35667700	-1.0993000714652268
chr18	35666800	35667800	-0.930420864026336
chr18	35666900	35667900	-0.6584743395020121
chr18	35667000	35668000	-0.3581966125504224
chr18	35667100	35668100	0.30076855612704345
chr18	35667200	35668200	-0.03680492182499216
chr18	35667300	35668300	0.2223554313818276
chr18	35667400	35668400	0.75893297889862
chr18	35667500	35668500	0.9592755917231279
chr18	35667600	35668600	0.9232138734487596
chr18	35667700	35668700	1.1302568322627249
chr18	35667800	35668800	1.4121625885086404
chr18	35667900	35668900	0.19399324924418465
chr18	35668000	35669000	-0.5501045631429975
chr18	35668100	35669100	-0.9545549767917316
chr18	35668200	35669200	-0.3303856782358112
chr18	35668300	35669300	-0.6087569960734146
chr18	35668400	35669400	-1.43122053230048
chr18	35668500	35669500	-0.8434484098415286
chr18	35668600	35669600	-1.0107520797961518
chr18	35668700	35669700	-1.5032030911988101
chr18	35668800	35669800	-1.6147501628268346
chr18	35668900	35669900	-1.2697038994088767
chr18	35669000	35670000	-0.7460832267377007
chr18	35669100	35670100	-0.4663784586667129
chr18	35669200	35670200	-1.0641916105579818
chr18	35669300	35670300	-0.7920419973330379
chr18	35669400	35670400	-0.17191966716803606
chr18	35669500	35670500	-0.8525787455995594
chr18	35669600	35670600	-0.5597899102510435
chr18	35669700	35670700	-0.8446826409771144
chr18	35669800	35670800	-0.3615836308138171
chr18	35669900	35670900	-0.4243828508812458
chr18	35670000	35671000	-0.49124156273473185
chr18	35670100	35671100	-0.7163834671801609
chr18	35670200	35671200	-0.7714338148582305
chr18	35670300	35671300	-0.7909393647216163
chr18	35670400	35671400	-1.413929159971063
chr18	35670500	35671500	-1.5268474563435257
chr18	35670600	35671600	-1.6110511260621707
chr18	35670700	35671700	-0.8838718965541659
chr18	35670800	35671800	-1.177162024788721
chr18	35670900	35671900	-0.8791461999829174
chr18	35671000	35672000	-0.7720185283640715
chr18	35671100	35672100	-0.6047080167201268
chr18	35671200	35672200	-0.4525794284304086
chr18	35671300	35672300	-0.4678052449575256
chr18	35671400	35672400	-0.4673961172357934
chr18	35671500	35672500	-0.012070884696851004
chr18	35671600	35672600	-0.11607442968526804
chr18	35671700	35672700	-0.13947429461499344
chr18	35671800	35672800	0.2953402648981825
chr18	35671900	35672900	1.0019053621663634
chr18	35672000	35673000	0.4754797662189631
chr18	35672100	35673100	0.14428935087298572
chr18	35672200	35673200	0.2044941700049384
chr18	35672300	35673300	0.06851608131971798
chr18	35672400	35673400	0.4791369275381621
chr18	35672500	35673500	0.20352199458232764
chr18	35672600	35673600	0.2772626182574081
chr18	35672700	35673700	0.07617191071568137
chr18	35672800	35673800	0.06871145950587118
chr18	35672900	35673900	-0.2568869978280414
chr18	35673000	35674000	0.08615094944832578
chr18	35673100	35674100	0.12341470365354774
chr18	35673200	35674200	-0.17052059217545268
chr18	35673300	35674300	0.01863293765596617
chr18	35673400	35674400	-0.033731186802564365
chr18	35673500	35674500	0.6776239989003378
chr18	35673600	35674600	0.8639974836660841
chr18	35673700	35674700	1.120283809200982
chr18	35673800	35674800	1.1725237123215797
chr18	35673900	35674900	1.2354099982643059
chr18	35674000	35675000	2.056800657346353
chr18	35675000	35676000	-0.6441155617753855
chr18	35675100	35676100	-0.8781528828219922
chr18	35675200	35676200	-0.7835260934005152
chr18	35675300	35676300	-0.15364741966193418
chr18	35675400	35676400	0.6388064358766471
chr18	35675500	35676500	1.0584638442238743
chr18	35675600	35676600	1.7594768159768923
chr18	35675700	35676700	2.341822715784576
chr18	35675800	35676800	1.6824687537768817
chr18	35675900	35676900	1.1508139504042587
chr18	35676000	35677000	1.9200072918641875
chr18	35676100	35677100	1.895549026238708
chr18	35676200	35677200	1.992641353602432
chr18	35676300	35677300	1.5785726882837767
chr18	35676400	35677400	1.3351082020106366
chr18	35676500	35677500	1.04978695639301
chr18	35676600	35677600	0.7924172932320274
chr18	35676700	35677700	0.911161694035702
chr18	35676800	35677800	1.6512260389499538
chr18	35676900	35677900	1.9714330260323238
chr18	35677000	35678000	1.315774869646944
chr18	35677100	35678100	0.8779670081597541
chr18	35677200	35678200	0.9664756292998384
chr18	35677300	35678300	1.5477824540528158
chr18	35677400	35678400	1.1668356015497925
chr18	35677500	35678500	1.5586229781455092
chr18	35677600	35678600	2.1487610791998937
chr18	35677700	35678700	1.4404125417660227
chr18	35677800	35678800	1.398307564880347
chr18	35677900	35678900	1.4363283464540255
chr18	35678000	35679000	1.5099213788890957
chr18	35678100	35679100	1.744741133361066
chr18	35678200	35679200	0.9806494187156488
chr18	35678300	35679300	0.6358396156153892
chr18	35678400	35679400	1.0598252814084714
chr18	35678500	35679500	0.3079251515208656
chr18	35678600	35679600	-0.008620151599882253
chr18	35678700	35679700	0.3709781244905915
chr18	35678800	35679800	-0.046918509573775455
chr18	35678900	35679900	0.2027943358099628
chr18	35679000	35680000	0.4800413120028496
chr18	35679100	35680100	1.1562681203100855
chr18	35679200	35680200	1.4758406076614043
chr18	35679300	35680300	1.5914221893406209
chr18	35679400	35680400	1.2795790854931604
chr18	35679500	35680500	1.696914396221771
chr18	35679600	35680600	1.0609198126314303
chr18	35679700	35680700	0.951175100331823
chr18	35679800	35680800	0.9444490309776634
chr18	35679900	35680900	0.4873696485114824
chr18	35680000	35681000	0.6993358328200304
chr18	35680100	35681100	-0.23516568705417595
chr18	35680200	35681200	0.4547583126275985
chr18	35680300	35681300	0.8265050801058521
chr18	35680400	35681400	1.7090377431283053
chr18	35680500	35681500	1.1029251925718837
chr18	35680600	35681600	1.866932597932364
chr18	35680700	35681700	1.6600851034103103
chr18	35680800	35681800	2.041046771284042
chr18	35680900	35681900	2.215690032022232
chr18	35681000	35682000	1.5702875150758875
chr18	35681100	35682100	1.7865601033401717
chr18	35681200	35682200	0.9717936799203204
chr18	35681300	35682300	0.7640363118985534
chr18	35681400	35682400	0.5533517444668558
chr18	35681500	35682500	1.1969928370540834
chr18	35681600	35682600	1.3561181995063658
chr18	35681700	35682700	1.384770560176712
chr18	35681800	35682800	1.3512950177457044
chr18	35683000	35684000	2.1053626683892044
chr18	35683100	35684100	1.7558476841727018
chr18	35683200	35684200	1.599723878989162
chr18	35683300	35684300	2.14248036486702
chr18	35683400	35684400	1.1306456686052104
chr18	35683500	35684500	0.4376025497184273
chr18	35683600	35684600	-0.003791770010333258
chr18	35683700	35684700	-0.08029947540534123
chr18	35683800	35684800	-0.30540841915125
chr18	35683900	35684900	-0.4790985744697474
chr18	35684000	35685000	-0.4268744771048333
chr18	35684100	35685100	-0.28803053434857434
chr18	35684200	35685200	-0.7917788029707895
chr18	35684300	35685300	-1.017193092721405
chr18	35684400	35685400	-0.9286966106895422
chr18	35684500	35685500	-1.018961695311085
chr18	35684600	35685600	-0.8524759221718368
chr18	35684700	35685700	-0.9392527726810296
chr18	35684800	35685800	-0.7727917242186021
chr18	35684900	35685900	-0.14584719842551042
chr18	35685000	35686000	-0.17094896774190788
chr18	35685100	35686100	-0.6854291895425129
chr18	35685500	35686500	-0.7373098558527907
chr18	35685600	35686600	-0.8012609826336476
chr18	35685700	35686700	-0.5158934858600726
chr18	35685800	35686800	-0.9594572657249212
chr18	35685900	35686900	-1.7797891723068289
chr18	35686000	35687000	-1.9661780059808998
chr18	35686100	35687100	-0.7882945130063426
chr18	35686200	35687200	0.07770662829526385
chr18	35686300	35687300	0.5019383405936464
chr18	35686400	35687400	0.6648674029922641
chr18	35686500	35687500	0.6220002808153335
chr18	35686600	35687600	0.8326426003394574
chr18	35686700	35687700	0.4593591226741959
chr18	35686800	35687800	0.5050959388239336
chr18	35686900	35687900	0.9844197048904249
chr18	35687000	35688000	1.7455099308640847
chr18	35687100	35688100	1.6668234977154968
chr18	35687200	35688200	1.7887010308730844
chr18	35687300	35688300	2.3682380472096183
chr18	35687400	35688400	2.547625835993618
chr18	35687500	35688500	2.5176066912058923
chr18	35687600	35688600	2.1562425865327333
chr18	35687700	35688700	2.270664119165084
chr18	35687800	35688800	2.6343640455881747
chr18	35687900	35688900	2.6586847790892643
chr18	35688000	35689000	2.2130014343256432
chr18	35688100	35689100	2.0084891599234163
chr18	35688200	35689200	1.6460878130674812
chr18	35688300	35689300	2.1577574219779025
chr18	35688400	35689400	2.052356034692233
chr18	35688500	35689500	1.8029457594574407
chr18	35688600	35689600	2.2287643857982258
chr18	35688700	35689700	1.7941631097355184
chr18	35688800	35689800	1.5868006250600901
chr18	35688900	35689900	1.3748677413218506
chr18	35689000	35690000	1.2643071207437586
chr18	35689100	35690100	1.3162615314276496
chr18	35689200	35690200	1.25912008014154
chr18	35689300	35690300	0.6522552364472095
chr18	35689400	35690400	0.4056896866093724
chr18	35689500	35690500	1.3839933927829415
chr18	35689600	35690600	1.0164344309670759
chr18	35689700	35690700	0.6949300138534905
chr18	35689800	35690800	0.92606724322313
chr18	35689900	35690900	0.6136945009055169
chr18	35690000	35691000	0.4820073468694058
chr18	35690100	35691100	0.7807951043679514
chr18	35690200	35691200	0.6844132388969982
chr18	35690300	35691300	0.7199247140831516
chr18	35690400	35691400	1.0607491750328573
chr18	35690500	35691500	0.0860218733091999
chr18	35690600	35691600	0.6107069598997903
chr18	35690700	35691700	1.5630437194332178
chr18	35690800	35691800	1.1129979876074318
chr18	35690900	35691900	1.3517496505276632
chr18	35691000	35692000	1.2222896355323283
chr18	35691100	35692100	0.5446202322030637
chr18	35691200	35692200	-0.027929266524453333
chr18	35691300	35692300	0.5912438536951397
chr18	35691400	35692400	-0.032416484802337414
chr18	35691500	35692500	0.7094426533186635
chr18	35691600	35692600	0.7419091871544531
chr18	35691700	35692700	0.6731421583122122
chr18	35691800	35692800	0.8957734406794464
chr18	35691900	35692900	1.2328139435774017
chr18	35692000	35693000	1.5514063440193737
chr18	35692100	35693100	1.7209996658312454
chr18	35692200	35693200	2.2666806282283223
chr18	35692300	35693300	1.5228124794288511
chr18	35692400	35693400	2.4045459003755107
chr18	35692500	35693500	2.042995936402454
chr18	35692600	35693600	1.5412804407176774
chr18	35692700	35693700	1.4613258084771903
chr18	35692800	35693800	2.046532675236433
chr18	35692900	35693900	1.5208602667379048
chr18	35693000	35694000	1.2758147796937471
chr18	35693100	35694100	0.7568411478950938
chr18	35693200	35694200	0.5028339032482156
chr18	35693300	35694300	0.18194098785811805
chr18	35693400	35694400	-0.4145551851025766
chr18	35693500	35694500	-0.6161432401727077
chr18	35693600	35694600	-0.6336484025514822
chr18	35693700	35694700	-0.512809372660388
chr18	35693800	35694800	-1.0603107227097068
chr18	35693900	35694900	-1.1478610752374665
chr18	35694000	35695000	-0.5520624654955824
chr18	35694100	35695100	0.10932670305108512
chr18	35694200	35695200	0.17225553696375598
chr18	35694300	35695300	0.40117610797099096
chr18	35694400	35695400	0.6015671888268043
chr18	35694500	35695500	1.5846292965458264
chr18	35694600	35695600	2.1438147394599167
chr18	35694700	35695700	1.3510105740629486
chr18	35694800	35695800	1.1926860142950348
chr18	35694900	35695900	1.5609608091047948
chr18	35695000	35696000	0.9089634895403809
chr18	35695100	35696100	1.5070318615049527
chr18	35695200	35696200	1.5333515530667512
chr18	35695300	35696300	1.594119216151075
chr18	35695400	35696400	1.406662893931418
chr18	35695500	35696500	0.5195418005675772
chr18	35695600	35696600	-0.041720545023021575
chr18	35695700	35696700	0.6848433938495739
chr18	35695800	35696800	1.779185490427919
chr18	35695900	35696900	2.009327460426395
chr18	35696000	35697000	2.5079662101226554
chr18	35696100	35697100	2.0371347899062267
chr18	35696200	35697200	1.569506871277586
chr18	35696300	35697300	1.0032225315316108
chr18	35696400	35697400	1.2762810625429784
chr18	35696500	35697500	1.4566316697365873
chr18	35696600	35697600	1.3574027125546222
chr18	35696700	35697700	1.4867054951937566
chr18	35696800	35697800	0.8096908209932715
chr18	35696900	35697900	0.9555425878365764
chr18	35697000	35698000	1.1766833554940233
chr18	35697100	35698100	1.482660854657892
chr18	35697200	35698200	1.1695272496468156
chr18	35697300	35698300	2.00142299174827
chr18	35697400	35698400	1.954379745431848
chr18	35697500	35698500	1.8140338869874904
chr18	35697600	35698600	2.3279184543853337
chr18	35697700	35698700	2.074279937514827
chr18	35697800	35698800	2.5629518608960997
chr18	35697900	35698900	2.6717915841209186
chr18	35698000	35699000	2.2980051223214653
chr18	35698100	35699100	2.1645928545143778
chr18	35698200	35699200	2.132073854476916
chr18	35698300	35699300	1.742036641611995
chr18	35698400	35699400	1.4587991837479959
chr18	35698500	35699500	1.1502018098729487
chr18	35698600	35699600	0.8329092962388286
chr18	35698700	35699700	0.7389129047021651
chr18	35698800	35699800	0.33191631981334496
chr18	35698900	35699900	-0.14427683736512562
chr18	35699000	35700000	-0.05693113688879898
chr18	35699100	35700100	-0.12003238848838592
chr18	35699200	35700200	0.4735415943450309
chr18	35699300	35700300	0.30773893852401
chr18	35699400	35700400	0.3997193802794263
chr18	35699500	35700500	0.4081646239028962
chr18	35699600	35700600	0.6240551268927571
chr18	35699700	35700700	0.6657210379399318
chr18	35699800	35700800	0.6893016519003942
chr18	35699900	35700900	1.1647722131384255
chr18	35700000	35701000	1.5682570501887647
chr18	35700100	35701100	1.577946729080424
chr18	35700200	35701200	1.7856242572707004
chr18	35700300	35701300	2.2421457363595576
chr18	35700400	35701400	2.357091194435871
chr18	35700500	35701500	2.3154534882987665
chr18	35700600	35701600	1.6956090325922395
chr18	35700700	35701700	1.4231656960266417
chr18	35700800	35701800	1.9506398026146068
chr18	35700900	35701900	1.1539125534379142
chr18	35701000	35702000	0.7525352775715866
chr18	35701100	35702100	0.5586973462273017
chr18	35701200	35702200	0.3188712871519283
chr18	35701300	35702300	0.4495584478369736
chr18	35701400	35702400	0.4282449787152148
chr18	35701500	35702500	0.9417205747901846
chr18	35701600	35702600	1.555595772700473
chr18	35701700	35702700	2.052434341506485
chr18	35701800	35702800	1.6951600904727353
chr18	35701900	35702900	2.4873189394140414
chr18	35702000	35703000	3.2834754144418863
chr18	35702100	35703100	3.0892432267947694
chr18	35702200	35703200	2.989985055961712
chr18	35702300	35703300	2.897963236831792
chr18	35702400	35703400	2.613067933388509
chr18	35702500	35703500	2.0680218161126978
chr18	35702600	35703600	2.1492975505999503
chr18	35702700	35703700	2.1004863206689413
chr18	35702800	35703800	1.825076518097009
chr18	35702900	35703900	1.6982783434685484
chr18	35703000	35704000	0.8785664633863539
chr18	35703100	35704100	0.6967537801390085
chr18	35703200	35704200	0.6587062284965778
chr18	35703300	35704300	0.050703208856852304
chr18	35704400	35705400	0.27252238698173525
chr18	35704500	35705500	0.24807958969824995
chr18	35704600	35705600	-0.3043187197307107
chr18	35704700	35705700	0.10047305889835624
chr18	35704800	35705800	0.2386428615773221
chr18	35704900	35705900	-0.5719177190502653
chr18	35705000	35706000	0.010848033015168146
chr18	35705100	35706100	0.5972723396865983
chr18	35705200	35706200	0.8965119230967142
chr18	35705300	35706300	2.097334273057476
chr18	35705400	35706400	2.273172285652303
chr18	35705500	35706500	2.167971407807134
chr18	35705600	35706600	1.7866158246075086
chr18	35705700	35706700	1.73565956628741
chr18	35705800	35706800	1.0974885199187452
chr18	35705900	35706900	2.1411105949484432
chr18	35706000	35707000	1.696124650698684
chr18	35706100	35707100	1.3386098238337154
chr18	35706200	35707200	0.7968533874637806
chr18	35706300	35707300	0.1996262691689112
chr18	35706400	35707400	0.017647765967167398
chr18	35706500	35707500	-0.05297816365508087
chr18	35706600	35707600	-0.20088567435078852
chr18	35706700	35707700	-0.4193064486252969
chr18	35706800	35707800	0.972239499788894
chr18	35706900	35707900	0.2027743692178545
chr18	35707000	35708000	0.3572789656742066
chr18	35707100	35708100	0.9974192755357016
chr18	35707200	35708200	1.0987608005414844
chr18	35707300	35708300	1.5965008938348406
chr18	35707400	35708400	2.3910555395726725
chr18	35707500	35708500	2.7107695334064847
chr18	35707600	35708600	3.2518037237969217
chr18	35707700	35708700	3.60795593370623
chr18	35707800	35708800	3.36462224591927
chr18	35707900	35708900	3.833348132072364
chr18	35708000	35709000	3.5604702526877228
chr18	35708100	35709100	3.2335718292327065
chr18	35708200	35709200	3.0527093024105487
chr18	35708300	35709300	2.57297953634291
chr18	35708400	35709400	2.1842600217528028
chr18	35708500	35709500	2.5718885176605006
chr18	35708600	35709600	1.83659349708648
chr18	35708700	35709700	1.8387764723097804
chr18	35708800	35709800	2.472140735688519
chr18	35708900	35709900	2.068365672497694
chr18	35709000	35710000	1.5071144423132017
chr18	35709100	35710100	1.6841598095775874
chr18	35709200	35710200	2.036458911355472
chr18	35709300	35710300	2.00180431952239
chr18	35709400	35710400	1.340802111440801
chr18	35709500	35710500	0.7865999366544307
chr18	35709600	35710600	0.852746390759103
chr18	35709700	35710700	0.4312940352279386
chr18	35709800	35710800	-0.8581369214678483
chr18	35709900	35710900	-0.9253329359678192
chr18	35710000	35711000	-0.07776841546056885
chr18	35710100	35711100	-0.01206962332821371
chr18	35710200	35711200	-0.3075839903063318
chr18	35710300	35711300	-0.4815907460812212
chr18	35710400	35711400	0.13721475322420276
chr18	35710500	35711500	0.3823582839112072
chr18	35710600	35711600	1.07030602526366
chr18	35710700	35711700	1.0848363833597474
chr18	35710800	35711800	1.3646672460786398
chr18	35710900	35711900	1.660331809783946
chr18	35711000	35712000	1.7956330008181458
chr18	35711100	35712100	0.8366038477442417
chr18	35711200	35712200	1.0388677406198603
chr18	35711300	35712300	1.1278570172230704
chr18	35711400	35712400	1.0811788799344064
chr18	35711500	35712500	0.7489921222483911
chr18	35711600	35712600	0.3676937747398345
chr18	35711700	35712700	0.3715952928930374
chr18	35711800	35712800	0.6176799778711322
chr18	35711900	35712900	-0.21101641050075198
chr18	35712000	35713000	-0.4132193488868067
chr18	35712100	35713100	-0.15930761923197315
chr18	35712200	35713200	-0.18620387609370376
chr18	35712300	35713300	0.07697321482517575
chr18	35712400	35713400	-0.29623417975338856
chr18	35712500	35713500	-0.4917765859211525
chr18	35712600	35713600	-0.2435433008192404
chr18	35712700	35713700	-0.18675357063777887
chr18	35712800	35713800	-0.2439974376351973
chr18	35712900	35713900	0.04830584577593145
chr18	35713000	35714000	-0.3568322007614336
chr18	35713100	35714100	-0.030012162902435063
chr18	35713200	35714200	-0.2488885339559196
chr18	35713300	35714300	-0.3585257654270663
chr18	35713400	35714400	-0.5410662736348996
chr18	35713500	35714500	-0.4243504645083767
chr18	35713600	35714600	-0.5641848951812545
chr18	35713700	35714700	-0.8290055273828271
chr18	35713800	35714800	-1.1397085755074363
chr18	35713900	35714900	-0.9117842899165328
chr18	35714000	35715000	-0.45769957907649
chr18	35714100	35715100	-0.3171751762464901
chr18	35714200	35715200	0.22307200261214666
chr18	35714300	35715300	0.5481279566965379
chr18	35714400	35715400	1.2129095649637125
chr18	35714500	35715500	1.0845332424723495
chr18	35714600	35715600	1.169093783883647
chr18	35714700	35715700	1.425668182079788
chr18	35714800	35715800	1.8680718897882536
chr18	35715000	35716000	1.985131857181914
chr18	35715100	35716100	1.5531120090626462
chr18	35715200	35716200	1.115916747131818
chr18	35715300	35716300	0.1830618120802274
chr18	35715400	35716400	-0.3901936044431699
chr18	35715500	35716500	-0.002028364271646945
chr18	35715600	35716600	-0.06632980456444029
chr18	35715700	35716700	-0.4511203273985106
chr18	35715800	35716800	-0.4353689344392134
chr18	35715900	35716900	-0.19549429906285545
chr18	35716000	35717000	-0.3059612398714818
chr18	35716100	35717100	0.014988001465317743
chr18	35716200	35717200	0.0041296624495574304
chr18	35716300	35717300	0.4733833947760506
chr18	35716400	35717400	0.7983012579219694
chr18	35716500	35717500	1.0677539366677329
chr18	35716600	35717600	0.7095192486052401
chr18	35716700	35717700	1.2560169936620695
chr18	35716800	35717800	0.8175739309510553
chr18	35716900	35717900	0.6162664624948861
chr18	35717000	35718000	0.4981229259272207
chr18	35717100	35718100	0.18231977449852574
chr18	35717200	35718200	0.20814118344875987
chr18	35717300	35718300	-0.034581754179811554
chr18	35717400	35718400	-0.5820410350151913
chr18	35717500	35718500	-1.0954601176737002
chr18	35717600	35718600	-1.26504254642561
chr18	35717700	35718700	-1.6960827652273012
chr18	35717800	35718800	-1.6247710097717452
chr18	35717900	35718900	-1.8101818404918408
chr18	35718000	35719000	-1.9712458596425713
chr18	35718100	35719100	-1.4854948614231205
chr18	35718200	35719200	-1.9177537633240944
chr18	35718300	35719300	-1.3862691293816622
chr18	35718400	35719400	-0.7465379514719506
chr18	35718500	35719500	-0.6491367906492421
chr18	35718600	35719600	-0.22103685626984187
chr18	35718700	35719700	-0.6285654845347359
chr18	35718800	35719800	-0.22259434270578946
chr18	35718900	35719900	-0.2897727418781947
chr18	35719000	35720000	-0.0645056641792292
chr18	35719100	35720100	-0.2853869549316392
chr18	35719200	35720200	-0.07006088778088594
chr18	35719300	35720300	-0.6811565724615448
chr18	35719400	35720400	-0.9047900789675714
chr18	35719500	35720500	-0.8970595448525276
chr18	35719600	35720600	-0.6048080620465542
chr18	35719700	35720700	-0.5019692550384773
chr18	35719800	35720800	-0.5013001900578388
chr18	35719900	35720900	-0.4364763694865715
chr18	35720000	35721000	-0.3844360028492626
chr18	35720100	35721100	-0.6709097076939817
chr18	35720200	35721200	-0.0359534925076475
chr18	35720300	35721300	-0.004644016280871481
chr18	35720400	35721400	-0.1510893604633046
chr18	35720500	35721500	-0.16583581211759804
chr18	35720600	35721600	-0.3993514029243799
chr18	35720700	35721700	0.08714007169822788
chr18	35720800	35721800	-0.507436898780136
chr18	35720900	35721900	-0.9891316026665268
chr18	35721000	35722000	-1.4463533112923934
chr18	35721100	35722100	-0.6861453418179636
chr18	35721200	35722200	-0.9615298889687396
chr18	35721300	35722300	-1.0057878231882242
chr18	35721400	35722400	-0.3583405667155115
chr18	35721500	35722500	-0.2902230821642134
chr18	35721600	35722600	-0.829155343518434
chr18	35721700	35722700	-2.1270118562821816
chr18	35721800	35722800	-2.1815198401661893
chr18	35721900	35722900	-1.9041775359964976
chr18	35722000	35723000	-1.4185252702294282
chr18	35722100	35723100	-2.4083301572605578
chr18	35722200	35723200	-2.931748123690552
chr18	35722300	35723300	-3.486765802893913
chr18	35722400	35723400	-4.352188266406425
chr18	35722500	35723500	-5.102292525362769
chr18	35722600	35723600	-4.91744353185093
chr18	35722700	35723700	-3.853895244988223
chr18	35722800	35723800	-3.860224062526728
chr18	35722900	35723900	-4.725750423942989
chr18	35723000	35724000	-4.777118377034496
chr18	35723100	35724100	-4.840936037309045
chr18	35723200	35724200	-5.156001939363286
chr18	35723300	35724300	-4.619559818879326
chr18	35723400	35724400	-4.3059515920800315
chr18	35723500	35724500	-3.779530619343576
chr18	35724600	35725600	-0.2568616688121155
chr18	35724700	35725700	-0.2926234055596374
chr18	35724800	35725800	-0.6034373934294022
chr18	35724900	35725900	-0.8176340370267567
chr18	35725000	35726000	-0.7079062787997176
chr18	35725100	35726100	-0.7653942604075948
chr18	35725200	35726200	-0.30996923422313033
chr18	35725300	35726300	-0.6801214311223541
chr18	35725400	35726400	-0.3671892126964683
chr18	35725500	35726500	0.3083997777728595
chr18	35725700	35726700	0.12079105230355168
chr18	35725800	35726800	-0.03797973634379996
chr18	35726900	35727900	-0.8176554524736226
chr18	35727000	35728000	-0.9315449079858084
chr18	35727100	35728100	-0.5269503954095829
chr18	35727200	35728200	-0.9383587251723818
chr18	35727300	35728300	-0.4739460719192166
chr18	35727400	35728400	-0.8641630702270708
chr18	35727500	35728500	-0.4101058705136101
chr18	35727600	35728600	-0.6406519519815049
chr18	35727700	35728700	-0.2427918489316899
chr18	35727800	35728800	-0.06295224670845488
chr18	35727900	35728900	-0.1923989715351757
chr18	35728000	35729000	-0.2134512821660841
chr18	35728100	35729100	0.6115891626913761
chr18	35728200	35729200	0.28064298818478955
chr18	35728300	35729300	-0.4275510669357715
chr18	35728400	35729400	-0.5670408444097599
chr18	35728500	35729500	-0.8305890576958892
chr18	35728600	35729600	-1.241329832353323
chr18	35728700	35729700	-1.1637130492190644
chr18	35728800	35729800	-1.2244175008099447
chr18	35728900	35729900	-1.3715758585245998
chr18	35729000	35730000	-1.4055127726034913
chr18	35729100	35730100	-1.7751182368512874
chr18	35729200	35730200	-1.5851641496930315
chr18	35729300	35730300	-1.8474792538489515
chr18	35729400	35730400	-1.2087524249048711
chr18	35729500	35730500	-1.043780084025116
chr18	35729600	35730600	-0.7275449055297643
chr18	35729700	35730700	-0.4679161402409172
chr18	35729800	35730800	0.6746741505799659
chr18	35729900	35730900	0.9758572088633094
chr18	35730000	35731000	1.0573461421042343
chr18	35730100	35731100	0.6571068665477636
chr18	35730200	35731200	0.8127967491130151
chr18	35730300	35731300	1.6769601626787414
chr18	35731400	35732400	0.6539023302985517
chr18	35731500	35732500	1.2778731134793515
chr18	35731600	35732600	1.5036569500909769
chr18	35731700	35732700	1.6668238109134847
chr18	35731800	35732800	1.5381070629467863
chr18	35731900	35732900	2.243397646087145
chr18	35732000	35733000	2.8135887988374297
chr18	35732100	35733100	2.2443908764235565
chr18	35732200	35733200	2.564080619835538
chr18	35732300	35733300	2.5499758855515022
chr18	35732400	35733400	2.3089673133893176
chr18	35732500	35733500	1.643451941909172
chr18	35732600	35733600	1.2883122689882194
chr18	35732700	35733700	1.5470822470350871
chr18	35732800	35733800	1.203435457019832
chr18	35733800	35734800	-0.74023720795784
chr18	35733900	35734900	-0.15324414188612726
chr18	35734000	35735000	-0.23343861374929384
chr18	35734100	35735100	-0.019661632143589763
chr18	35734200	35735200	0.048395742210718996
chr18	35734300	35735300	-0.42276447742589146
chr18	35734400	35735400	-0.5136822887629429
chr18	35734500	35735500	-0.015328638979446052
chr18	35734600	35735600	-0.2788304959088547
chr18	35734700	35735700	-0.5022717997948174
chr18	35734800	35735800	-0.2040430337815933
chr18	35734900	35735900	-0.26267299027998725
chr18	35735000	35736000	0.20262807420514176
chr18	35735100	35736100	-0.7675285106757729
chr18	35735200	35736200	-0.5472381864571195
chr18	35735300	35736300	-0.36485204365073937
chr18	35735400	35736400	-0.07602902756417948
chr18	35735500	35736500	-0.4810456105006836
chr18	35735600	35736600	-0.04191772384121377
chr18	35735700	35736700	0.5831553782970635
chr18	35735800	35736800	0.5245526859568447
chr18	35735900	35736900	0.3668487619419057
chr18	35736000	35737000	-0.09190339343757722
chr18	35736100	35737100	0.4723865523925643
chr18	35736200	35737200	0.1922986391261065
chr18	35736300	35737300	0.4001457351961665
chr18	35736400	35737400	-0.03806308477730927
chr18	35736500	35737500	0.35457618291611226
chr18	35736600	35737600	0.5759488905691604
chr18	35736700	35737700	0.0887270811341821
chr18	35736800	35737800	0.0767820991869534
chr18	35736900	35737900	0.35522201088097866
chr18	35737000	35738000	0.5288040582603938
chr18	35737100	35738100	0.7009393231001669
chr18	35737200	35738200	0.7733430143422164
chr18	35737300	35738300	0.8368703515427844
chr18	35737400	35738400	1.101107719201058
chr18	35737500	35738500	1.0374504557209785
chr18	35737600	35738600	0.9214468127826788
chr18	35737700	35738700	1.2554657386402703
chr18	35737800	35738800	0.9182996044315176
chr18	35737900	35738900	0.34458082897314257
chr18	35738000	35739000	-0.4735677887329212
chr18	35738100	35739100	-0.1945367534083844
chr18	35738200	35739200	-0.7439763279392542
chr18	35738300	35739300	-0.8184051967442137
chr18	35739400	35740400	-0.9681419286139666
chr18	35739500	35740500	-0.6674305704670479
chr18	35739600	35740600	-0.42284965252895534
chr18	35739700	35740700	-0.5650287829000666
chr18	35739800	35740800	-0.5306238118033703
chr18	35739900	35740900	-0.921401585197036
chr18	35740000	35741000	-1.0438730622591659
chr18	35740100	35741100	-1.1121982643438166
chr18	35740200	35741200	-0.946790785067002
chr18	35740300	35741300	-0.8071881319548739
chr18	35740400	35741400	-0.3721975201946141
chr18	35741600	35742600	-0.5426356164950021
chr18	35741700	35742700	-0.7095439746468308
chr18	35741800	35742800	-0.7209066974292695
chr18	35741900	35742900	-0.6906913300132894
chr18	35742000	35743000	-0.9076751642948082
chr18	35742100	35743100	-2.0978209991247723
chr18	35742200	35743200	-1.9124859003745889
chr18	35742300	35743300	-2.3141168755056203
chr18	35742400	35743400	-2.1210112743868192
chr18	35742500	35743500	-2.1492136867585248
chr18	35742600	35743600	-1.848944612449811
chr18	35742700	35743700	-1.6989557943253062
chr18	35742800	35743800	-1.906554907525936
chr18	35742900	35743900	-1.8234279106960496
chr18	35743000	35744000	-1.7963017554110794
chr18	35743100	35744100	-1.0826939138993985
chr18	35743200	35744200	-0.9462399202807712
chr18	35743300	35744300	-0.8139134663825701
chr18	35744400	35745400	-0.6190091036811443
chr18	35744500	35745500	0.1222170293100522
chr18	35744600	35745600	0.0695590712488802
chr18	35744700	35745700	0.016607034091819715
chr18	35744800	35745800	0.2215541384476779
chr18	35744900	35745900	0.5798670043057429
chr18	35745000	35746000	0.7041899491954873
chr18	35745100	35746100	0.9273365741102038
chr18	35745200	35746200	1.0133788827606258
chr18	35745300	35746300	0.919819559257904
chr18	35745400	35746400	0.3682241715455256
chr18	35745500	35746500	-0.15800367880229169
chr18	35745600	35746600	0.06672068939129835
chr18	35745700	35746700	-0.192441906870718
chr18	35745800	35746800	-0.2888705916683863
chr18	35745900	35746900	0.07763380659155679
chr18	35746000	35747000	0.2538620297111131
chr18	35746100	35747100	0.5407351305166829
chr18	35746200	35747200	0.7688601289657211
chr18	35746300	35747300	0.6006936304035928
chr18	35746400	35747400	0.4653721892400431
chr18	35746500	35747500	0.3331071217366642
chr18	35746600	35747600	0.3401966122073849
chr18	35746700	35747700	0.6200360139925754
chr18	35746800	35747800	0.9913124749735684
chr18	35746900	35747900	0.8424518562465996
chr18	35747000	35748000	0.9708705686179896
chr18	35747100	35748100	0.5135691443564365
chr18	35747200	35748200	0.7453303306593438
chr18	35747300	35748300	0.3509464450754922
chr18	35747400	35748400	1.6938783510366002
chr18	35747500	35748500	1.7501021047349306
chr18	35747600	35748600	1.3929839235131585
chr18	35747700	35748700	1.74020771597751
chr18	35747800	35748800	1.4292678588975525
chr18	35747900	35748900	1.3220699047864668
chr18	35748000	35749000	1.3423410438852224
chr18	35748100	35749100	1.6536486949103508
chr18	35748200	35749200	0.9972669940821572
chr18	35748300	35749300	0.5176634589392546
chr18	35748400	35749400	-0.5209900447379515
chr18	35748500	35749500	-0.16776650758572334
chr18	35748600	35749600	0.4910070352201402
chr18	35748700	35749700	-0.4169825644926161
chr18	35748800	35749800	-0.6330091299601581
chr18	35748900	35749900	-1.058103195903186
chr18	35749000	35750000	-1.2282242240113599
chr18	35749100	35750100	-1.3392634360242328
chr18	35749200	35750200	-0.9602522827406466
chr18	35749300	35750300	0.33894994426090536
chr18	35749400	35750400	0.1546082246327542
chr18	35749500	35750500	-0.2337657704741317
chr18	35749600	35750600	-0.9052527417133278
chr18	35749700	35750700	-0.3634414852102961
chr18	35749800	35750800	0.3735671897598002
chr18	35749900	35750900	0.4362772833037156
chr18	35750000	35751000	0.08985584162723438
chr18	35750100	35751100	-0.6490544275134212
chr18	35750200	35751200	-0.7573477560136039
chr18	35750300	35751300	-0.9193515032832664
chr18	35750400	35751400	-1.1480903625964278
chr18	35750500	35751500	-1.2169742329896052
chr18	35750600	35751600	-0.6585073255871011
chr18	35750700	35751700	-0.6082003498000735
chr18	35750800	35751800	-1.2069127625383151
chr18	35750900	35751900	-1.0383121387619705
chr18	35751000	35752000	-0.849071165674254
chr18	35751100	35752100	-0.2643168542314953
chr18	35751200	35752200	-0.014887957817408062
chr18	35751300	35752300	-0.2400604870977382
chr18	35751400	35752400	0.4524915443403199
chr18	35751500	35752500	0.4727309927966389
chr18	35751600	35752600	0.3863848570904759
chr18	35751700	35752700	0.4014021182080441
chr18	35751800	35752800	0.4439560316686101
chr18	35751900	35752900	0.7502284264976862
chr18	35752000	35753000	0.9992116989724263
chr18	35752100	35753100	1.247282365469596
chr18	35752200	35753200	0.7489710236717191
chr18	35752300	35753300	0.7342489408112405
chr18	35752400	35753400	0.7626658501051798
chr18	35752500	35753500	0.8508651707589292
chr18	35752600	35753600	0.7737018946026879
chr18	35752700	35753700	1.0439914345288943
chr18	35752800	35753800	1.1544843920072103
chr18	35752900	35753900	1.1021759683092158
chr18	35753000	35754000	1.023595229254818
chr18	35753100	35754100	0.9736419221621154
chr18	35753200	35754200	1.1127131020305168
chr18	35753300	35754300	1.5793908882879863
chr18	35753400	35754400	0.4907208405479027
chr18	35753500	35754500	0.2045432571981756
chr18	35753600	35754600	0.1749219728571413
chr18	35753700	35754700	-0.9568565961096794
chr18	35753800	35754800	-0.8499306208733975
chr18	35753900	35754900	-0.6834289165421358
chr18	35754000	35755000	-0.5193447287049726
chr18	35754100	35755100	-0.5472393845764751
chr18	35754200	35755200	-0.4638323683095458
chr18	35754300	35755300	-0.9314694314299166
chr18	35754400	35755400	-0.3778497122234497
chr18	35754500	35755500	-0.42513038707538503
chr18	35754600	35755600	-0.6475418972962768
chr18	35754700	35755700	-0.4488840700076201
chr18	35754800	35755800	-0.2719356329310191
chr18	35754900	35755900	-0.7400898394304987
chr18	35755000	35756000	-0.8213678116953225
chr18	35755100	35756100	-0.3920827544154039
chr18	35755200	35756200	-0.5401315766186886
chr18	35755300	35756300	-0.1700304745672804
chr18	35755400	35756400	-0.8390723308468416
chr18	35755500	35756500	-0.06570974968751092
chr18	35755600	35756600	0.38049928320292464
chr18	35755700	35756700	0.6635236057866953
chr18	35755800	35756800	0.029921921674577138
chr18	35755900	35756900	0.6117011370770719
chr18	35756000	35757000	0.17750222056524434
chr18	35756100	35757100	0.09119677870047277
chr18	35756200	35757200	-0.6702956417600383
chr18	35756300	35757300	-0.9635954516424796
chr18	35756400	35757400	-0.1923848394668343
chr18	35756500	35757500	-0.834017167958872
chr18	35758200	35759200	-1.3178458562176392
chr18	35758300	35759300	-1.1332455959056569
chr18	35760200	35761200	-2.6489324149485705
chr18	35760300	35761300	-3.0628733227665395
chr18	35760400	35761400	-3.666075569889501
chr18	35760500	35761500	-4.162076862730031
chr18	35760600	35761600	-4.030433091228847
chr18	35760700	35761700	-4.675838044038408
chr18	35760800	35761800	-5.952530203359825
chr18	35760900	35761900	-6.764096371005808
chr18	35761000	35762000	-7.358125636293413
chr18	35761100	35762100	-8.348542915722968
chr18	35761200	35762200	-8.008996438027282
chr18	35761300	35762300	-7.521393392033522
chr18	35761400	35762400	-7.362060231350714
chr18	35761500	35762500	-7.230300172355468
chr18	35761600	35762600	-7.870496229282267
chr18	35761700	35762700	-8.017665133482208
chr18	35761800	35762800	-6.724397730938437
chr18	35763000	35764000	-5.310200514729017
chr18	35763100	35764100	-4.893696678313043
chr18	35763200	35764200	-6.193099075789345
chr18	35763300	35764300	-7.2028246283912285
chr18	35763400	35764400	-7.398018880211445
chr18	35763500	35764500	-8.200041824542923
chr18	35763600	35764600	-8.296915377866753
chr18	35763700	35764700	-8.209467132412387
chr18	35763800	35764800	-7.054750524245143
chr18	35763900	35764900	-6.5450564552347865
chr18	35764000	35765000	-6.376774355093234
chr18	35764100	35765100	-7.023068360408652
chr18	35764200	35765200	-6.256752741410557
chr18	35764300	35765300	-4.8913332703016925
chr18	35764400	35765400	-4.412155018188214
chr18	35764500	35765500	-4.576105834038052
chr18	35764600	35765600	-5.713667478750953
chr18	35764700	35765700	-5.383570552833158
chr18	35764800	35765800	-5.537588786120079
chr18	35764900	35765900	-5.253958146564815
chr18	35765000	35766000	-4.990376146737186
chr18	35765100	35766100	-4.789124697504811
chr18	35765200	35766200	-4.093023308873333
chr18	35765300	35766300	-4.122319061159845
chr18	35765400	35766400	-4.151777446666095
chr18	35765500	35766500	-2.248346100016602
chr18	35765600	35766600	-1.9218675442775368
chr18	35765700	35766700	-2.5237996432895025
chr18	35765800	35766800	-3.041702020984033
chr18	35765900	35766900	-3.0924928176492297
chr18	35766000	35767000	-3.123170201238653
chr18	35766100	35767100	-3.101371721843456
chr18	35766200	35767200	-2.7178473927750244
chr18	35766300	35767300	-2.987403692377961
chr18	35766400	35767400	-3.0170100428961844
chr18	35766500	35767500	-3.7504172219855527
chr18	35766600	35767600	-2.3116053225352893
chr18	35766700	35767700	-2.3581252613317325
chr18	35766800	35767800	-1.1047220687379509
chr18	35766900	35767900	-1.4582285778972852
chr18	35767000	35768000	-1.1944148205288339
chr18	35767100	35768100	-1.320827145109793
chr18	35767200	35768200	-1.4454288220685938
chr18	35767300	35768300	-1.2545921912836344
chr18	35767400	35768400	-1.0841449984045892
chr18	35767500	35768500	-0.7222280899337918
chr18	35767600	35768600	-0.6281137478675652
chr18	35767700	35768700	-0.34091478894191496
chr18	35767800	35768800	-0.9399919999187089
chr18	35767900	35768900	-1.044083352075075
chr18	35768000	35769000	-1.1122602852711219
chr18	35768100	35769100	-0.5175459136985721
chr18	35768200	35769200	-0.1935127592414248
chr18	35768300	35769300	0.04912969511781084
chr18	35768400	35769400	0.3655371187780126
chr18	35768500	35769500	-0.16928771324178568
chr18	35768600	35769600	-0.4406054541659237
chr18	35768700	35769700	-0.4842009132733722
chr18	35768800	35769800	-0.25429433843736576
chr18	35768900	35769900	-0.30600757274889195
chr18	35769000	35770000	-0.31556017496953
chr18	35769100	35770100	-0.17791192063834926
chr18	35769200	35770200	-0.3338062991042065
chr18	35769300	35770300	-0.3864431861979815
chr18	35769400	35770400	-0.5033688082571978
chr18	35769500	35770500	0.03853602650413493
chr18	35769600	35770600	0.2797308271514307
chr18	35769700	35770700	0.9076891570998096
chr18	35769800	35770800	0.9546697889670568
chr18	35769900	35770900	1.6589461706228883
chr18	35770000	35771000	1.7430815576782883
chr18	35770100	35771100	1.3202062309612883
chr18	35770200	35771200	1.373103954296066
chr18	35770300	35771300	1.7156525591675649
chr18	35770400	35771400	1.5632933591156881
chr18	35770500	35771500	1.5971242365609652
chr18	35770600	35771600	1.3223135955374588
chr18	35771400	35772400	-0.9706919322393088
chr18	35771500	35772500	-1.4952083582813067
chr18	35771600	35772600	-1.5205996458450448
chr18	35771700	35772700	-1.5236227926506083
chr18	35771800	35772800	-1.4089911487685252
chr18	35771900	35772900	-2.158831873358546
chr18	35772000	35773000	-2.022671997018149
chr18	35772100	35773100	-1.3698459494321202
chr18	35772200	35773200	-0.5887118058431784
chr18	35772300	35773300	-0.6733960227919877
chr18	35772400	35773400	-0.2842517204515544
chr18	35772500	35773500	-0.24501075439232964
chr18	35772600	35773600	0.1939164272189705
chr18	35772700	35773700	0.03832488438889529
chr18	35772800	35773800	-0.15005631588152718
chr18	35772900	35773900	0.35631865329022444
chr18	35773000	35774000	-0.13656154083778765
chr18	35773100	35774100	-0.2844977609926842
chr18	35773200	35774200	-0.8235769057121719
chr18	35773300	35774300	-1.0185328581979305
chr18	35773400	35774400	-1.386043552157438
chr18	35773500	35774500	-1.0431524069861982
chr18	35773600	35774600	-0.8493374103121906
chr18	35773700	35774700	-0.6771691635162981
chr18	35773800	35774800	-0.7633859063866697
chr18	35773900	35774900	-0.24312845758456936
chr18	35774000	35775000	0.2540624078524632
chr18	35774100	35775100	0.22211553282287586
chr18	35774200	35775200	0.1679836571027139
chr18	35774300	35775300	0.22718080378823044
chr18	35774400	35775400	0.5385496927570697
chr18	35774500	35775500	0.3790514799147363
chr18	35774600	35775600	-0.12224170265298692
chr18	35774700	35775700	-0.09673580253833597
chr18	35774800	35775800	0.4741443863553756
chr18	35774900	35775900	0.4581429938201916
chr18	35775000	35776000	0.1674773729894096
chr18	35775100	35776100	-0.4238431696471629
chr18	35775200	35776200	-0.2544394660490419
chr18	35775300	35776300	0.1059613624951037
chr18	35775400	35776400	-0.0965657601797077
chr18	35775500	35776500	0.10272687699258892
chr18	35775600	35776600	-0.3230692736019133
chr18	35775700	35776700	-0.16640155995147096
chr18	35775800	35776800	-0.8953204994661391
chr18	35775900	35776900	-1.2552461283375909
chr18	35776000	35777000	-1.3520089775024637
chr18	35776100	35777100	-1.106292637276879
chr18	35776200	35777200	-0.32638092959517584
chr18	35776300	35777300	-0.1835338343654556
chr18	35776400	35777400	-0.7432380641849546
chr18	35776500	35777500	-0.10636875452436376
chr18	35776600	35777600	0.4865814947256986
chr18	35776700	35777700	0.06492100233988474
chr18	35776800	35777800	0.3409875254146581
chr18	35776900	35777900	0.5777730510721143
chr18	35777000	35778000	0.493324174411459
chr18	35777100	35778100	0.24875201687302065
chr18	35777200	35778200	-0.02646647232535728
chr18	35777300	35778300	-0.25415130807103986
chr18	35777400	35778400	-0.37734327459720457
chr18	35777500	35778500	-0.8446634866189562
chr18	35777600	35778600	-0.9624826533539984
chr18	35777700	35778700	-0.7392279697732325
chr18	35777800	35778800	-0.16734964519126114
chr18	35777900	35778900	-0.9538971017151874
chr18	35778000	35779000	-1.096254601492716
chr18	35778100	35779100	-1.0773573862963672
chr18	35778200	35779200	-1.4916433675401934
chr18	35778300	35779300	-1.1391194182018334
chr18	35778400	35779400	-0.6034763677667387
chr18	35778500	35779500	-0.8266053966515395
chr18	35778600	35779600	-1.0021317470602389
chr18	35778700	35779700	-0.9446507573362576
chr18	35778800	35779800	-1.6163697526655083
chr18	35778900	35779900	-1.1999790165519122
chr18	35779000	35780000	-0.6621831426050332
chr18	35779100	35780100	-1.025474791056206
chr18	35779200	35780200	-0.6260966246464871
chr18	35779300	35780300	-1.1982683385048574
chr18	35779400	35780400	-1.4074730279504657
chr18	35779500	35780500	-1.6159920493397733
chr18	35779600	35780600	-1.5265893359921516
chr18	35779700	35780700	-1.222045977079628
chr18	35779800	35780800	-1.1642307094400253
chr18	35779900	35780900	-1.3348858307984894
chr18	35780000	35781000	-1.4294167069430432
chr18	35780100	35781100	-0.30941972505585685
chr18	35780200	35781200	-0.6006275509281161
chr18	35780300	35781300	-0.1926968147770788
chr18	35780400	35781400	-0.21126621541099844
chr18	35780500	35781500	-0.21753705898853407
chr18	35780600	35781600	-0.12010684415841942
chr18	35780700	35781700	-0.22783444651845164
chr18	35780800	35781800	0.049597392665899034
chr18	35780900	35781900	0.09636819764188656
chr18	35781000	35782000	0.001417984072435157
chr18	35781100	35782100	-0.058447849324365884
chr18	35781200	35782200	-0.9812847553083704
chr18	35781300	35782300	-1.4470298575672524
chr18	35781400	35782400	-0.9300647647812399
chr18	35781500	35782500	-0.6857559644743486
chr18	35781600	35782600	-0.4796023236444785
chr18	35781700	35782700	-0.8676982500450735
chr18	35781800	35782800	-0.8284138382835879
chr18	35781900	35782900	-0.6308610581256152
chr18	35782000	35783000	-0.8444588153703123
chr18	35782100	35783100	-1.2081312547955934
chr18	35782200	35783200	-0.6221445292314128
chr18	35782300	35783300	-0.3545378394059013
chr18	35782400	35783400	-0.13273374697530474
chr18	35782500	35783500	0.0352437483944756
chr18	35782600	35783600	-0.4438083642309317
chr18	35782700	35783700	-0.5009877278486947
chr18	35782800	35783800	-0.31896945219766376
chr18	35782900	35783900	-0.15092677396875395
chr18	35783000	35784000	0.3145516974617728
chr18	35783100	35784100	0.3391365438724111
chr18	35783200	35784200	0.6287688175694167
chr18	35783300	35784300	0.3080337673493179
chr18	35783400	35784400	0.16994686541176182
chr18	35783500	35784500	0.007223470579749401
chr18	35783600	35784600	-0.07842532101343118
chr18	35783700	35784700	0.046498690026564274
chr18	35783800	35784800	-0.18002640594237726
chr18	35783900	35784900	-0.15645246486455558
chr18	35784000	35785000	-0.7606368233911887
chr18	35784100	35785100	-1.2147821386548163
chr18	35784200	35785200	-1.380590119146814
chr18	35784300	35785300	-1.2020393670386778
chr18	35784400	35785400	-1.684333697961069
chr18	35784500	35785500	-1.6838140801582688
chr18	35785600	35786600	-0.6162419095465075
chr18	35785700	35786700	-0.36058125822206394
chr18	35785800	35786800	-0.6890890424802542
chr18	35785900	35786900	-0.7872993853450583
chr18	35786000	35787000	-0.9421147143455243
chr18	35786100	35787100	-0.6720253073681175
chr18	35786200	35787200	-0.7142711260838703
chr18	35786300	35787300	-1.2099638104081816
chr18	35786400	35787400	-1.1122995861018703
chr18	35787500	35788500	-0.2550757695854267
chr18	35787600	35788600	-0.6308677162667069
chr18	35787700	35788700	-0.8402874352109122
chr18	35787800	35788800	-0.6429297139702486
chr18	35787900	35788900	-0.7967675116942107
chr18	35788000	35789000	-0.8597149347746461
chr18	35788100	35789100	-1.1846323159614645
chr18	35788200	35789200	-1.1726836524540505
chr18	35788300	35789300	-1.1908218860901123
chr18	35788400	35789400	-1.5964795201343602
chr18	35788500	35789500	-1.6274413438300166
chr18	35788600	35789600	-1.3315538250193275
chr18	35788700	35789700	-0.6263213818827438
chr18	35788800	35789800	-0.9780202166570752
chr18	35788900	35789900	-1.1403072793054452
chr18	35789000	35790000	-1.6602537522978087
chr18	35789100	35790100	-1.0146237748540758
chr18	35789200	35790200	-0.4574360359662661
chr18	35789300	35790300	-1.1458653087714261
chr18	35789400	35790400	-1.0879335933261534
chr18	35789500	35790500	-1.0077164431789165
chr18	35789600	35790600	-0.9568052069062668
chr18	35789700	35790700	-1.4212244662740403
chr18	35789800	35790800	-1.228321760484669
chr18	35789900	35790900	-0.3545984658492273
chr18	35790000	35791000	-0.46142667612522303
chr18	35790100	35791100	-0.3612701714235973
chr18	35790200	35791200	-0.6645731886247537
chr18	35790300	35791300	-0.3312476869341173
chr18	35790400	35791400	-0.9247224890854088
chr18	35790500	35791500	-1.025441147494535
chr18	35790600	35791600	-1.5062340528720526
chr18	35790700	35791700	-1.8413283960458169
chr18	35790800	35791800	-2.253297413080088
chr18	35790900	35791900	-3.7036871911897142
chr18	35791000	35792000	-3.6422038252990596
chr18	35791100	35792100	-4.4387423290203385
chr18	35791200	35792200	-4.756093581358306
chr18	35791300	35792300	-5.1920051391958975
chr18	35791400	35792400	-5.217816073729574
chr18	35791500	35792500	-4.997248533301433
chr18	35791600	35792600	-4.7972606800121325
chr18	35791700	35792700	-4.927914948643915
chr18	35791800	35792800	-4.897672103965519
chr18	35791900	35792900	-4.0440707873820765
chr18	35792000	35793000	-3.927349082163345
chr18	35792100	35793100	-3.9804519609657047
chr18	35792200	35793200	-3.1492014270659103
chr18	35792300	35793300	-3.087045868350803
chr18	35792400	35793400	-2.684961322872405
chr18	35792500	35793500	-3.6962857379670377
chr18	35792600	35793600	-4.396302427725138
chr18	35792700	35793700	-3.6533685363425783
chr18	35792800	35793800	-5.125275551547935
chr18	35792900	35793900	-6.228907349156551
chr18	35793000	35794000	-5.915494150926287
chr18	35793100	35794100	-6.427977798203537
chr18	35793200	35794200	-7.582063809581336
chr18	35793300	35794300	-8.188394954799397
chr18	35793400	35794400	-8.801016507598565
chr18	35793500	35794500	-9.332692525121079
chr18	35793600	35794600	-9.414759525549043
chr18	35793800	35794800	-9.73325881593201
chr18	35793900	35794900	-8.973948110996755
chr18	35794200	35795200	-9.962987175846685
chr18	35794300	35795300	-9.862325908126287
chr18	35794400	35795400	-9.226066391775717
chr18	35794500	35795500	-8.052739538106291
chr18	35794600	35795600	-7.229908022936223
chr18	35794700	35795700	-7.331230880035107
chr18	35794800	35795800	-7.042244582208202
chr18	35794900	35795900	-6.9394190952386685
chr18	35795000	35796000	-5.737653993562384
chr18	35795100	35796100	-5.971327386246662
chr18	35795200	35796200	-5.4800519705656106
chr18	35795300	35796300	-5.075384642500098
chr18	35795400	35796400	-5.394046758673098
chr18	35795500	35796500	-4.830618671345322
chr18	35795600	35796600	-4.967750001304566
chr18	35795700	35796700	-4.328261573461793
chr18	35797800	35798800	-1.1269619447633166
chr18	35797900	35798900	0.25808017758384977
chr18	35798000	35799000	0.4092149565254266
chr18	35798100	35799100	0.873765636273386
chr18	35798200	35799200	0.5889540355006507
chr18	35798300	35799300	0.5325381233751908
chr18	35798400	35799400	1.0251645989872151
chr18	35798500	35799500	1.340454536288158
chr18	35798600	35799600	1.0755953552019262
chr18	35798700	35799700	0.6571479099141083
chr18	35798800	35799800	0.629150091225228
chr18	35798900	35799900	-0.3480934711094372
chr18	35799000	35800000	-0.536402490019799
chr18	35799100	35800100	-1.2046163352496508
chr18	35799200	35800200	-1.227662334912075
chr18	35799300	35800300	-1.1933249350468582
chr18	35799400	35800400	-0.9638897573582188
chr18	35799500	35800500	-1.1725940664412489
chr18	35799600	35800600	-1.474230023335836
chr18	35799700	35800700	-1.3186719081223526
chr18	35799800	35800800	-1.6183407265369645
chr18	35799900	35800900	-0.92337830155259
chr18	35800000	35801000	-0.9459855781777541
chr18	35800100	35801100	-0.636901665985957
chr18	35800200	35801200	-0.4227859168937649
chr18	35800300	35801300	-0.7008134299311657
chr18	35800400	35801400	-1.110716565051731
chr18	35800500	35801500	-0.9268204622386552
chr18	35800600	35801600	0.2455037474353001
chr18	35800700	35801700	0.7379522445469499
chr18	35800800	35801800	0.30468241613970226
chr18	35800900	35801900	-0.4391792397075009
chr18	35801000	35802000	-0.3809480379696784
chr18	35801100	35802100	-0.5009514499503489
chr18	35801200	35802200	-0.8545906055854211
chr18	35801300	35802300	-0.5539038682584626
chr18	35801400	35802400	-0.6296493886195519
chr18	35801500	35802500	-1.2068627543137251
chr18	35801600	35802600	-1.2062281419801526
chr18	35801700	35802700	-1.4959732865695547
chr18	35801800	35802800	-1.5122751337766762
chr18	35801900	35802900	-0.9775368188823738
chr18	35802000	35803000	-1.2497438396735618
chr18	35802100	35803100	-1.2527474936043537
chr18	35802200	35803200	-1.333482698206989
chr18	35802300	35803300	-0.9524191974633502
chr18	35802400	35803400	-0.6505272567224082
chr18	35802500	35803500	-0.4012618373952335
chr18	35802600	35803600	-0.31504528548841343
chr18	35802700	35803700	-0.44612873582889545
chr18	35802800	35803800	-0.27347940673386445
chr18	35802900	35803900	-0.4494661958181596
chr18	35803000	35804000	-0.47978259930359973
chr18	35803100	35804100	0.39253223112138
chr18	35803200	35804200	0.35521565099059993
chr18	35803300	35804300	-0.4021292059997217
chr18	35803400	35804400	-0.17337073797631375
chr18	35803500	35804500	0.6722977608728007
chr18	35803600	35804600	0.06858450597742606
chr18	35803700	35804700	0.5272674488401669
chr18	35803800	35804800	0.5195898793880606
chr18	35803900	35804900	0.8665291250202287
chr18	35804000	35805000	0.9481181998555019
chr18	35804100	35805100	0.6249225395230019
chr18	35804200	35805200	1.0154450709988776
chr18	35804300	35805300	1.1171727406609475
chr18	35804400	35805400	0.6709936846251513
chr18	35804500	35805500	0.007972418180232548
chr18	35804600	35805600	-0.5072671068204825
chr18	35804700	35805700	-0.6610847587139034
chr18	35804800	35805800	-0.8171736504680503
chr18	35804900	35805900	-1.3136953238380058
chr18	35805000	35806000	-1.092846069436224
chr18	35805100	35806100	-1.9334544374583649
chr18	35805200	35806200	-2.452464560222303
chr18	35805300	35806300	-2.3731053349528675
chr18	35805400	35806400	-2.574262252839989
chr18	35805500	35806500	-3.2596920940695773
chr18	35805600	35806600	-3.2222937533791014
chr18	35805700	35806700	-3.7136202096980084
chr18	35805800	35806800	-3.1677261421023846
chr18	35805900	35806900	-2.9572647504133083
chr18	35806000	35807000	-3.220324180364161
chr18	35806100	35807100	-2.4869393073388206
chr18	35806200	35807200	-1.7274274840224084
chr18	35806300	35807300	-1.231008067802122
chr18	35806400	35807400	-1.1067096836267485
chr18	35806500	35807500	-0.468759827136277
chr18	35806600	35807600	0.02875198623821637
chr18	35806700	35807700	0.32744654457423256
chr18	35806800	35807800	0.5598376116580119
chr18	35806900	35807900	0.6541356519341476
chr18	35807000	35808000	0.5973553611826471
chr18	35807100	35808100	0.06080166094960996
chr18	35807200	35808200	-0.18687281373926
chr18	35807300	35808300	-0.10591732853882233
chr18	35807400	35808400	0.5380567648601968
chr18	35807500	35808500	0.4580619550637012
chr18	35807600	35808600	0.12075342221360184
chr18	35807700	35808700	-0.10812952341897714
chr18	35807800	35808800	-1.338047563131426
chr18	35807900	35808900	-1.8003898400743976
chr18	35808000	35809000	-1.959043208484901
chr18	35808100	35809100	-1.155689005841399
chr18	35808200	35809200	-1.0251706401129563
chr18	35808300	35809300	-2.2972031123517693
chr18	35808400	35809400	-2.8128768169401983
chr18	35808500	35809500	-2.7376418711490693
chr18	35808600	35809600	-2.412063937884608
chr18	35808700	35809700	-1.760848082308574
chr18	35808800	35809800	-1.0525944963403826
chr18	35808900	35809900	-0.1942235684003491
chr18	35809000	35810000	0.08216223460848525
chr18	35809100	35810100	0.18005406946795513
chr18	35809200	35810200	-0.07053940307296164
chr18	35809300	35810300	1.2948283844296506
chr18	35809400	35810400	1.4489586402831884
chr18	35809500	35810500	1.731589641926332
chr18	35809600	35810600	1.7009335570831825
chr18	35809700	35810700	1.8929765563490475
chr18	35809800	35810800	1.6862127070728392
chr18	35809900	35810900	1.7453914023717567
chr18	35810000	35811000	1.4280676305429467
chr18	35810100	35811100	0.2920781678832717
chr18	35810200	35811200	0.036091859812137146
chr18	35810300	35811300	-0.9559073489317238
chr18	35810400	35811400	-1.7434757732078985
chr18	35810500	35811500	-1.3789149089274129
chr18	35810600	35811600	-1.248741176359066
chr18	35810700	35811700	-1.7899252538036146
chr18	35810800	35811800	-1.5717288718023468
chr18	35810900	35811900	-2.6874220437318
chr18	35811000	35812000	-2.8675129074357977
chr18	35811100	35812100	-2.599335655676992
chr18	35811200	35812200	-2.1935915456397987
chr18	35811300	35812300	-1.665965647550654
chr18	35811400	35812400	-0.8542162845336201
chr18	35811500	35812500	-1.8676248536239568
chr18	35811600	35812600	-2.1379786971967083
chr18	35811700	35812700	-2.2747716074787734
chr18	35811800	35812800	-2.2748537539007034
chr18	35811900	35812900	-2.432557123142835
chr18	35812000	35813000	-2.176200510673995
chr18	35812100	35813100	-2.944687615404547
chr18	35812200	35813200	-3.9313479618345233
chr18	35812300	35813300	-4.123389771825498
chr18	35812400	35813400	-5.664550141095567
chr18	35812500	35813500	-5.2945327632473225
chr18	35812600	35813600	-5.598724783135201
chr18	35812700	35813700	-5.866583918313742
chr18	35812800	35813800	-6.604595712703308
chr18	35812900	35813900	-6.9792339951059095
chr18	35813000	35814000	-7.30973918891809
chr18	35813100	35814100	-6.571269426234706
chr18	35813200	35814200	-6.048563475853047
chr18	35813300	35814300	-6.742795864057619
chr18	35813400	35814400	-5.8155999513785925
chr18	35813500	35814500	-5.694963516002973
chr18	35813600	35814600	-5.478672639032018
chr18	35813700	35814700	-4.762056699455767
chr18	35813800	35814800	-4.497332093908312
chr18	35813900	35814900	-3.2424777788691204
chr18	35814000	35815000	-3.8896872231006445
chr18	35814100	35815100	-3.957736848313787
chr18	35814200	35815200	-3.81063521305444
chr18	35814300	35815300	-2.9338702407659816
chr18	35815500	35816500	-0.9698245791055152
chr18	35815600	35816600	-0.3967603347066155
chr18	35815700	35816700	-0.43755228583624395
chr18	35815800	35816800	-0.2725448776787941
chr18	35815900	35816900	-0.5799482648949744
chr18	35816000	35817000	-0.34579940536138454
chr18	35816100	35817100	-0.94138452548721
chr18	35816200	35817200	-1.0857264869704508
chr18	35816300	35817300	-1.3215794599998385
chr18	35816400	35817400	-1.2221939653546885
chr18	35816500	35817500	-0.18125685029673685
chr18	35816600	35817600	-1.126008390278474
chr18	35816700	35817700	-0.9721527091936352
chr18	35816800	35817800	-1.2100693806748832
chr18	35816900	35817900	-0.9630949383007088
chr18	35817000	35818000	0.24201433345233617
chr18	35817100	35818100	0.7889375975058178
chr18	35817200	35818200	1.586060770210393
chr18	35817300	35818300	1.661826127583377
chr18	35817400	35818400	1.0989341568741395
chr18	35817500	35818500	0.2378599847002553
chr18	35817600	35818600	1.1324463889972711
chr18	35817700	35818700	1.238809716279934
chr18	35817800	35818800	0.6467881924895765
chr18	35817900	35818900	0.4072463599483882
chr18	35818000	35819000	-0.8438454739853101
chr18	35818100	35819100	-1.816382028512584
chr18	35818200	35819200	-2.7191052729950216
chr18	35818300	35819300	-2.699741718314954
chr18	35818400	35819400	-2.4605037463524457
chr18	35818500	35819500	-2.456388865763633
chr18	35818600	35819600	-3.2045315467071904
chr18	35818700	35819700	-3.666864473550642
chr18	35818800	35819800	-3.1042724536684547
chr18	35818900	35819900	-3.33392697532632
chr18	35819000	35820000	-3.068281064037859
chr18	35819100	35820100	-1.745766608107374
chr18	35819200	35820200	-1.3126794060861948
chr18	35819300	35820300	-0.8769524282918861
chr18	35819400	35820400	-0.3985157914961073
chr18	35819500	35820500	-0.7895529255722394
chr18	35819600	35820600	-0.4040887744133283
chr18	35819700	35820700	-0.6586655201678816
chr18	35819800	35820800	-1.1158406284932731
chr18	35819900	35820900	-0.42921468084555503
chr18	35820000	35821000	-0.34176976644209256
chr18	35820100	35821100	-0.8524467812194578
chr18	35820200	35821200	-0.9057954726129266
chr18	35820300	35821300	-1.0799921264690493
chr18	35820400	35821400	-1.242753449586089
chr18	35820500	35821500	-0.2806124826872047
chr18	35821600	35822600	-0.13311010898530892
chr18	35821700	35822700	-0.19902134617130604
chr18	35821800	35822800	0.05715646982639
chr18	35821900	35822900	0.8248963375134043
chr18	35822000	35823000	0.6957251622152223
chr18	35822100	35823100	0.5885841454153133
chr18	35822200	35823200	0.6838103276049631
chr18	35822300	35823300	0.2010474861930404
chr18	35822400	35823400	-0.033420845200481636
chr18	35822500	35823500	-0.6784620594704001
chr18	35822600	35823600	-0.8226628932415895
chr18	35822700	35823700	-1.1193088628718164
chr18	35822800	35823800	-1.4015193666304624
chr18	35822900	35823900	-1.9824087978540128
chr18	35823000	35824000	-2.053718724789202
chr18	35823100	35824100	-2.223942029884459
chr18	35823200	35824200	-2.683319774053878
chr18	35823300	35824300	-2.8934583940877885
chr18	35823400	35824400	-2.9991003756226537
chr18	35823500	35824500	-2.7063154200148776
chr18	35823600	35824600	-2.9123789475809327
chr18	35823700	35824700	-2.8934569953077003
chr18	35823800	35824800	-3.091106209377442
chr18	35823900	35824900	-3.4812965139636463
chr18	35824000	35825000	-3.098796860498706
chr18	35824100	35825100	-3.1105197168398804
chr18	35824200	35825200	-2.7392874612130935
chr18	35824300	35825300	-2.2444278122889543
chr18	35824400	35825400	-2.4263111721379644
chr18	35824500	35825500	-2.6322950550460145
chr18	35824600	35825600	-2.245097308570717
chr18	35824700	35825700	-1.7047209560702443
chr18	35824800	35825800	-1.4530675673952425
chr18	35824900	35825900	-0.9538016814558488
chr18	35825000	35826000	-0.39606775130775895
chr18	35825100	35826100	-0.18851170907301049
chr18	35825200	35826200	-0.1857827776761167
chr18	35825300	35826300	-0.5208616584771599
chr18	35825400	35826400	0.2019767005482969
chr18	35825500	35826500	-0.3290879206317631
chr18	35825600	35826600	-0.5092611767808523
chr18	35825700	35826700	-0.5791024477326464
chr18	35825800	35826800	-0.6486064724074633
chr18	35825900	35826900	-0.35683309815302583
chr18	35826000	35827000	-1.2232006458705595
chr18	35826100	35827100	-1.2038322965302857
chr18	35826200	35827200	-0.924902114340723
chr18	35826300	35827300	-0.5124081913695909
chr18	35826400	35827400	-0.5408029388060325
chr18	35826500	35827500	-0.09806095799469318
chr18	35826600	35827600	0.17183700090201373
chr18	35826700	35827700	-0.28005058285763595
chr18	35826800	35827800	0.11836136710670501
chr18	35826900	35827900	-0.5805912375412597
chr18	35827000	35828000	-0.22542355687246043
chr18	35827100	35828100	-0.9109214123893914
chr18	35827200	35828200	-0.7569876831815594
chr18	35827300	35828300	-0.7498797788007758
chr18	35827400	35828400	-0.2538517774524723
chr18	35827500	35828500	0.20482765361350447
chr18	35827600	35828600	0.1846627194902724
chr18	35827700	35828700	0.2488170020905069
chr18	35827800	35828800	0.2901490642444693
chr18	35827900	35828900	0.29803650220028505
chr18	35828000	35829000	-0.579505633938189
chr18	35828100	35829100	-0.9294863470035459
chr18	35828200	35829200	-1.0741049771291034
chr18	35828300	35829300	-0.9231454953472394
chr18	35828400	35829400	-1.1382143937497686
chr18	35828500	35829500	-1.4680967289738325
chr18	35828600	35829600	-1.6638796269748557
chr18	35828700	35829700	-1.7802901306490284
chr18	35828800	35829800	-2.088427558818032
chr18	35828900	35829900	-2.6148026958328976
chr18	35829000	35830000	-1.8069728495758082
chr18	35829100	35830100	-1.2661779769689472
chr18	35829200	35830200	-1.3292236911721371
chr18	35829300	35830300	-1.668185522221609
chr18	35829400	35830400	-1.527553036567936
chr18	35829500	35830500	-1.531034837127104
chr18	35829600	35830600	-1.4100591610838846
chr18	35829700	35830700	-1.0802405703269495
chr18	35830700	35831700	-0.7296621288616553
chr18	35830800	35831800	-1.2259078682269466
chr18	35830900	35831900	-2.543426169535368
chr18	35831000	35832000	-3.094341305563176
chr18	35831100	35832100	-2.144225310767262
chr18	35831200	35832200	-1.7451006802953373
chr18	35831300	35832300	-1.129006163317813
chr18	35831400	35832400	-0.6210242171203577
chr18	35831500	35832500	-1.1697193379290405
chr18	35831600	35832600	-1.3154348709036123
chr18	35831700	35832700	-1.9040898566376057
chr18	35831800	35832800	-1.794496539451232
chr18	35831900	35832900	-1.719616456798285
chr18	35832000	35833000	-1.963145393344077
chr18	35832100	35833100	-2.2761108408327884
chr18	35832200	35833200	-2.3765325135030952
chr18	35832300	35833300	-2.5224445853485498
chr18	35832400	35833400	-2.628754954577416
chr18	35832500	35833500	-2.7741280390903658
chr18	35832600	35833600	-2.892651182012575
chr18	35832700	35833700	-1.9811115413875784
chr18	35832800	35833800	-2.3003486753862603
chr18	35832900	35833900	-1.4702083703953013
chr18	35833000	35834000	-0.8471181970494214
chr18	35833100	35834100	-1.7111894898411908
chr18	35833200	35834200	-1.3732512644674073
chr18	35833300	35834300	-2.18203511626146
chr18	35833400	35834400	-2.4649950966566165
chr18	35833500	35834500	-2.1134424640069667
chr18	35833600	35834600	-2.362585016695124
chr18	35833700	35834700	-2.3278905521129003
chr18	35833800	35834800	-1.702385837438919
chr18	35833900	35834900	-1.541873322293881
chr18	35834000	35835000	-2.1417957395665024
chr18	35834100	35835100	-2.0417273810756367
chr18	35834200	35835200	-2.50490964756395
chr18	35834300	35835300	-2.1771596061002385
chr18	35834400	35835400	-1.7921294360658615
chr18	35834500	35835500	-1.6062448516916112
chr18	35834600	35835600	-2.098852831127036
chr18	35834700	35835700	-1.8667264086521704
chr18	35834800	35835800	-1.9839354498797803
chr18	35834900	35835900	-2.6375870128359438
chr18	35835000	35836000	-2.2516108127743273
chr18	35835100	35836100	-2.1579407193128786
chr18	35835200	35836200	-2.133848275604473
chr18	35835300	35836300	-2.258470987860466
chr18	35835400	35836400	-2.079872766633472
chr18	35835500	35836500	-2.3736146074693627
chr18	35835600	35836600	-1.1153979607583278
chr18	35835700	35836700	-1.2199964422933385
chr18	35835800	35836800	-1.5794792110864098
chr18	35835900	35836900	-1.7170474017297943
chr18	35836000	35837000	-1.463159394418576
chr18	35836100	35837100	-1.1661478527269171
chr18	35836200	35837200	-0.9262179564375272
chr18	35836300	35837300	-0.4784984654498365
chr18	35836400	35837400	-0.2959978458103918
chr18	35836500	35837500	-0.4672436104057925
chr18	35836600	35837600	-1.2256504521507616
chr18	35836700	35837700	-1.8060885936708224
chr18	35836800	35837800	-1.3416479036171014
chr18	35836900	35837900	-1.277214655361679
chr18	35837000	35838000	-1.3415903906669955
chr18	35837100	35838100	-1.3996920803836708
chr18	35837200	35838200	-1.7467971245570386
chr18	35837300	35838300	-1.6801821305838582
chr18	35837400	35838400	-2.2930445582402488
chr18	35837500	35838500	-2.0129504099560402
chr18	35837600	35838600	-1.9801976263397882
chr18	35837700	35838700	-2.3441738063930826
chr18	35837800	35838800	-2.430835121890646
chr18	35837900	35838900	-2.917469745523976
chr18	35838000	35839000	-2.785081811052147
chr18	35838100	35839100	-2.7256942192996014
chr18	35838200	35839200	-3.0529516234442338
chr18	35838300	35839300	-3.7855098527800135
chr18	35838400	35839400	-3.6987208525295614
chr18	35838500	35839500	-3.2857146999662667
chr18	35838600	35839600	-3.0127835796241342
chr18	35838700	35839700	-3.125138006262189
chr18	35838800	35839800	-2.9287329014494934
chr18	35838900	35839900	-2.276280932202669
chr18	35839000	35840000	-2.7489564414759116
chr18	35839100	35840100	-2.7156541021203737
chr18	35839200	35840200	-2.2089549674612514
chr18	35839300	35840300	-1.4729062310880705
chr18	35839400	35840400	-1.1763482574868018
chr18	35840200	35841200	-2.7432601147863163
chr18	35840300	35841300	-2.4470923932369564
chr18	35840400	35841400	-2.5443300435362395
chr18	35840500	35841500	-2.2934289534771675
chr18	35840600	35841600	-2.636126720688091
chr18	35840700	35841700	-2.6561857793269548
chr18	35840800	35841800	-2.7376220500270803
chr18	35840900	35841900	-1.6237561529195823
chr18	35841000	35842000	-1.6040367473302886
chr18	35841100	35842100	-1.9305395441546869
chr18	35841200	35842200	-1.3822383360753538
chr18	35841300	35842300	-1.4887229822944483
chr18	35841400	35842400	-1.3943404873253336
chr18	35841500	35842500	-1.1796875744825988
chr18	35841600	35842600	-1.4506220760734427
chr18	35841700	35842700	-1.5258211466310574
chr18	35841800	35842800	-1.3242953299111822
chr18	35841900	35842900	-2.1923775952679305
chr18	35842000	35843000	-2.3866927802217237
chr18	35842100	35843100	-2.1446782968356617
chr18	35842200	35843200	-2.294368216670496
chr18	35842300	35843300	-2.288372508072817
chr18	35842400	35843400	-2.3782475545985946
chr18	35842500	35843500	-2.6313026719345194
chr18	35842600	35843600	-2.766776242123892
chr18	35842700	35843700	-2.885542037585847
chr18	35842800	35843800	-2.7853832931093567
chr18	35844000	35845000	-2.372658012215895
chr18	35844100	35845100	-2.340480493077609
chr18	35844200	35845200	-2.3504889178980486
chr18	35844300	35845300	-2.2415342938079847
chr18	35844400	35845400	-2.4690584957614274
chr18	35844500	35845500	-2.0710494631001017
chr18	35844600	35845600	-2.2617057847471407
chr18	35844700	35845700	-2.173262117666333
chr18	35844800	35845800	-2.8886788034271254
chr18	35844900	35845900	-3.8154257520147934
chr18	35845000	35846000	-3.827127295595636
chr18	35845100	35846100	-3.8490508027091033
chr18	35845200	35846200	-3.9758639277618535
chr18	35845300	35846300	-4.702712338808037
chr18	35845400	35846400	-4.3843926036182985
chr18	35845500	35846500	-3.9762418254112633
chr18	35845600	35846600	-4.0047384350301645
chr18	35845700	35846700	-4.151571910129452
chr18	35845800	35846800	-4.650802120473776
chr18	35845900	35846900	-4.800176583362803
chr18	35846000	35847000	-5.111199883807213
chr18	35846100	35847100	-5.817215289537648
chr18	35846200	35847200	-5.742896730336201
chr18	35846300	35847300	-5.1352822514359815
chr18	35846400	35847400	-4.7216367784708035
chr18	35846500	35847500	-5.021002805024043
chr18	35846600	35847600	-5.658886744381008
chr18	35846700	35847700	-5.817020897580094
chr18	35846800	35847800	-5.289127729424758
chr18	35846900	35847900	-4.5142514989235805
chr18	35847000	35848000	-4.381516700315543
chr18	35847100	35848100	-3.8541411965345316
chr18	35847200	35848200	-4.1387984890304335
chr18	35847300	35848300	-4.07699809769382
chr18	35847400	35848400	-4.641237643648192
chr18	35847500	35848500	-4.356803377405302
chr18	35847600	35848600	-3.912540469385191
chr18	35847700	35848700	-4.839880151917182
chr18	35847800	35848800	-4.243670853470069
chr18	35847900	35848900	-4.571302265150278
chr18	35848000	35849000	-4.109490449812788
chr18	35848100	35849100	-3.8811789065067615
chr18	35848200	35849200	-3.8277417485517593
chr18	35848300	35849300	-3.8041165782513504
chr18	35848400	35849400	-3.741139404123204
chr18	35848500	35849500	-4.076078824339235
chr18	35848600	35849600	-4.176289559126064
chr18	35848700	35849700	-3.0460195593093897
chr18	35848800	35849800	-3.680120522187592
chr18	35848900	35849900	-2.8453802003947217
chr18	35849000	35850000	-3.4530595615220947
chr18	35849100	35850100	-3.0024670000009044
chr18	35849200	35850200	-2.7980210223594235
chr18	35849300	35850300	-3.695246362895364
chr18	35849400	35850400	-3.1087207385113214
chr18	35849500	35850500	-3.7243677196603455
chr18	35849600	35850600	-3.5287466198165647
chr18	35849700	35850700	-3.8118026353705443
chr18	35849800	35850800	-3.5266684877431347
chr18	35849900	35850900	-3.746403578716712
chr18	35850000	35851000	-3.4816658250886587
chr18	35850100	35851100	-3.961729328225257
chr18	35850200	35851200	-3.8252706735519855
chr18	35850300	35851300	-2.659775890727265
chr18	35850400	35851400	-2.7551636755366005
chr18	35850500	35851500	-2.273513850911608
chr18	35850600	35851600	-2.4246563468112816
chr18	35850700	35851700	-2.6058644941607154
chr18	35850800	35851800	-3.5113504224644663
chr18	35850900	35851900	-3.4207372986059013
chr18	35851000	35852000	-3.782368435816814
chr18	35851100	35852100	-3.3440674272382007
chr18	35851200	35852200	-3.1685758082671334
chr18	35851300	35852300	-3.089641562676156
chr18	35851400	35852400	-3.428754198913276
chr18	35851500	35852500	-2.9918739032834245
chr18	35851600	35852600	-3.4607459936468463
chr18	35851700	35852700	-2.3846260143242106
chr18	35851800	35852800	-1.2019780536800169
chr18	35851900	35852900	-1.003094824126024
chr18	35852000	35853000	-0.43531875256223335
chr18	35852100	35853100	-0.7793140850827894
chr18	35852200	35853200	-0.8852355320903769
chr18	35852300	35853300	-1.6638413120656714
chr18	35852400	35853400	-2.0170675841801016
chr18	35852500	35853500	-2.2952635616159323
chr18	35852600	35853600	-1.730625057194422
chr18	35852700	35853700	-1.950577856830136
chr18	35852800	35853800	-2.047329354133612
chr18	35852900	35853900	-2.067344502918952
chr18	35853000	35854000	-2.203893417582823
chr18	35853100	35854100	-1.4886724100933968
chr18	35853200	35854200	-2.355769817124891
chr18	35853300	35854300	-2.1327552042093303
chr18	35853400	35854400	-1.5547384209272501
chr18	35853500	35854500	-1.1070891854207845
chr18	35853600	35854600	-0.8176540422493256
chr18	35853700	35854700	-1.1134360766217646
chr18	35853800	35854800	-1.262344240342233
chr18	35853900	35854900	-1.4833175883240752
chr18	35854000	35855000	-0.9958297724048727
chr18	35854100	35855100	-1.5842001396320802
chr18	35855500	35856500	-3.740543806177995
chr18	35855600	35856600	-3.6563548543580766
chr18	35855700	35856700	-3.893244569377448
chr18	35855800	35856800	-3.9356418654456435
chr18	35855900	35856900	-3.909935359353221
chr18	35856000	35857000	-3.869070494568616
chr18	35856100	35857100	-2.4679505665116994
chr18	35856200	35857200	-2.024872495376409
chr18	35856300	35857300	-1.443374257665782
chr18	35856400	35857400	-0.34342625666495924
chr18	35856500	35857500	-0.6455838452539591
chr18	35856600	35857600	-0.2373059188074754
chr18	35856700	35857700	0.2771333009514323
chr18	35856800	35857800	0.2350093908457018
chr18	35856900	35857900	0.245571045857577
chr18	35857000	35858000	0.3557409988568663
chr18	35857100	35858100	0.13188060012791594
chr18	35857200	35858200	0.4791981979340197
chr18	35857300	35858300	0.3492712654854667
chr18	35857400	35858400	-0.1991174873007371
chr18	35858900	35859900	-0.293896692235799
chr18	35859000	35860000	-0.1327999635330562
chr18	35859100	35860100	-0.05049123002282935
chr18	35859200	35860200	0.12543257211470246
chr18	35859300	35860300	0.5355381456197883
chr18	35859400	35860400	0.7357070262432496
chr18	35859500	35860500	0.4804274614626944
chr18	35859600	35860600	0.4873965319804451
chr18	35859700	35860700	0.5815073030639798
chr18	35859800	35860800	1.507747044043482
chr18	35859900	35860900	2.1224338455973566
chr18	35860000	35861000	1.7061037351554627
chr18	35860100	35861100	1.7669317227224013
chr18	35860200	35861200	1.5581023749302296
chr18	35860300	35861300	1.4255846024944618
chr18	35860400	35861400	0.5951520339266512
chr18	35860500	35861500	1.133449017997142
chr18	35860600	35861600	1.2865000049951398
chr18	35860700	35861700	0.8821194081589725
chr18	35860800	35861800	0.7535694500018865
chr18	35860900	35861900	0.18936098456056505
chr18	35861000	35862000	0.40086360858229525
chr18	35861100	35862100	0.16261651410066474
chr18	35861200	35862200	0.2773363402974716
chr18	35861300	35862300	0.4007737231536499
chr18	35861400	35862400	0.884759506477343
chr18	35861500	35862500	0.5228167917542424
chr18	35861600	35862600	0.2310193139615971
chr18	35861700	35862700	0.1611571430448731
chr18	35861800	35862800	-0.6544929627975172
chr18	35861900	35862900	-0.886934278826956
chr18	35862000	35863000	-1.0655748356283434
chr18	35862100	35863100	-1.1563571955595071
chr18	35862200	35863200	-1.4971687542665248
chr18	35862300	35863300	-2.3997450503339173
chr18	35862400	35863400	-3.0708763999443303
chr18	35862500	35863500	-3.31598394642121
chr18	35862600	35863600	-2.8956376552876515
chr18	35862700	35863700	-2.6454341598009417
chr18	35862800	35863800	-1.9382143483999432
chr18	35862900	35863900	-1.7180255076435094
chr18	35863000	35864000	-1.3976152870120497
chr18	35863100	35864100	-0.9350682417277985
chr18	35863200	35864200	-1.0267056963790413
chr18	35863300	35864300	-0.6248995640583134
chr18	35863400	35864400	-0.08278540588697696
chr18	35863500	35864500	0.5409114432263724
chr18	35863600	35864600	-0.3207222238198276
chr18	35863700	35864700	-0.03453877421959372
chr18	35863800	35864800	-0.9569303471970404
chr18	35863900	35864900	-1.3079195299452695
chr18	35864000	35865000	-1.3853628227523316
chr18	35864100	35865100	-1.9059058134689701
chr18	35864200	35865200	-2.0282247768136505
chr18	35864300	35865300	-1.9342267753126359
chr18	35864400	35865400	-2.535109317006072
chr18	35864500	35865500	-3.1141782422761435
chr18	35864600	35865600	-2.3121664537525333
chr18	35864700	35865700	-2.9772380575240844
chr18	35864800	35865800	-2.7805937924948863
chr18	35864900	35865900	-2.4030089061510007
chr18	35865000	35866000	-2.437904008052288
chr18	35865100	35866100	-2.063701024397049
chr18	35865200	35866200	-1.6350212247591944
chr18	35865300	35866300	-1.7869191545580574
chr18	35865400	35866400	-1.1321361569205146
chr18	35866300	35867300	-3.3032382872673027
chr18	35866400	35867400	-3.372817167832753
chr18	35866500	35867500	-3.3762867893520565
chr18	35866600	35867600	-3.7665611341191636
chr18	35866700	35867700	-4.435318213275272
chr18	35866800	35867800	-5.160900017647121
chr18	35866900	35867900	-5.211837714546872
chr18	35867000	35868000	-5.4668916352546635
chr18	35867100	35868100	-5.484893399560678
chr18	35867200	35868200	-4.7231960642153386
chr18	35867800	35868800	-6.228191123815408
chr18	35867900	35868900	-5.567294021570006
chr18	35868000	35869000	-4.720117531190995
chr18	35868100	35869100	-4.0476193800538285
chr18	35868200	35869200	-4.549144102249189
chr18	35868300	35869300	-3.779084731139553
chr18	35868400	35869400	-3.42627736282192
chr18	35868500	35869500	-3.126626501918625
chr18	35868600	35869600	-2.3988743621132183
chr18	35868700	35869700	-1.7558641296204374
chr18	35868800	35869800	-1.025912341988559
chr18	35868900	35869900	-0.7020444136350792
chr18	35869000	35870000	-0.7851836510637581
chr18	35869100	35870100	-0.3899448739359241
chr18	35869200	35870200	0.09274003685937733
chr18	35869300	35870300	-0.4988175326041036
chr18	35869400	35870400	-0.5845471543311861
chr18	35869500	35870500	-0.7268499131727658
chr18	35869600	35870600	-0.4933165288018908
chr18	35869700	35870700	-0.7271047719237168
chr18	35869800	35870800	-0.8491837939835528
chr18	35869900	35870900	-1.5318971541626425
chr18	35870000	35871000	-1.8087505872059795
chr18	35870100	35871100	-2.424485267778328
chr18	35870200	35871200	-2.4782020996925453
chr18	35870300	35871300	-2.5401838865884
chr18	35870400	35871400	-1.9717356914805173
chr18	35870500	35871500	-2.1774509665365094
chr18	35870600	35871600	-2.6305208433624303
chr18	35870700	35871700	-2.497026963840438
chr18	35870800	35871800	-2.350013681796788
chr18	35870900	35871900	-2.5512003880318987
chr18	35871000	35872000	-1.7938339658386382
chr18	35871100	35872100	-2.479758687625172
chr18	35871200	35872200	-2.392842463650982
chr18	35871300	35872300	-2.3433819111759497
chr18	35871400	35872400	-3.1153331928474555
chr18	35871500	35872500	-2.393672075291537
chr18	35871600	35872600	-1.6799686246250425
chr18	35871700	35872700	-1.4751573723229616
chr18	35871800	35872800	-1.1654897466216565
chr18	35871900	35872900	-1.1326076574992494
chr18	35872000	35873000	-1.8722563892847082
chr18	35872100	35873100	-1.0662979607251757
chr18	35872200	35873200	-1.290824492700559
chr18	35872300	35873300	-1.6659788473048678
chr18	35872400	35873400	-0.4979202350668269
chr18	35872500	35873500	-0.7324691054453101
chr18	35872600	35873600	-0.9423074466124364
chr18	35872700	35873700	-0.7832408275062266
chr18	35872800	35873800	-0.8730801789122865
chr18	35872900	35873900	-0.9458108548981756
chr18	35873000	35874000	-0.8880567331292555
chr18	35873100	35874100	-1.1997279965102898
chr18	35873200	35874200	-1.1244882418678113
chr18	35873300	35874300	-0.34116471214193483
chr18	35873400	35874400	-0.7305238608686275
chr18	35873500	35874500	-0.6648628682418631
chr18	35873600	35874600	-0.8289815855980891
chr18	35873700	35874700	-0.8666125597605027
chr18	35873800	35874800	-0.9483459854283148
chr18	35873900	35874900	-0.4069747299723141
chr18	35874000	35875000	-0.4458557637018481
chr18	35874100	35875100	-0.3231070405943169
chr18	35874200	35875200	-0.12973802674345594
chr18	35874300	35875300	-0.3079448012618342
chr18	35874400	35875400	-0.3924633128167603
chr18	35874500	35875500	-0.7488736093251557
chr18	35874600	35875600	-0.2603605079594705
chr18	35874700	35875700	-0.2097642272864979
chr18	35874800	35875800	-0.3413765164868324
chr18	35874900	35875900	-0.3434491842987176
chr18	35875000	35876000	0.25926937295714764
chr18	35875100	35876100	1.0684792414672282
chr18	35875200	35876200	0.910361596750028
chr18	35875300	35876300	0.9044774078508404
chr18	35875400	35876400	0.8745975608437042
chr18	35875500	35876500	1.4979237616943983
chr18	35875600	35876600	0.4840541751329921
chr18	35875700	35876700	0.5668817425402626
chr18	35875800	35876800	0.8408045950790114
chr18	35875900	35876900	0.4602166308557977
chr18	35876000	35877000	0.5001995510601904
chr18	35876100	35877100	0.6487901808152657
chr18	35876200	35877200	1.054155041595804
chr18	35876300	35877300	1.3150819478800029
chr18	35876400	35877400	1.4187664468636685
chr18	35876500	35877500	1.4747423922245702
chr18	35876600	35877600	2.589750922981376
chr18	35876700	35877700	2.1811465592448283
chr18	35876800	35877800	2.431984836797144
chr18	35876900	35877900	2.806432800878626
chr18	35877000	35878000	2.680975120801476
chr18	35877100	35878100	1.8266939864063088
chr18	35877200	35878200	1.7086113481334246
chr18	35877300	35878300	1.3326225554129132
chr18	35877400	35878400	1.2655248894358244
chr18	35877500	35878500	0.616745615451364
chr18	35877600	35878600	0.4022879528332069
chr18	35877700	35878700	0.5328873258282788
chr18	35877800	35878800	0.06318086224922231
chr18	35877900	35878900	0.1310841023701191
chr18	35878000	35879000	0.5892156864213305
chr18	35878100	35879100	0.7958212100885454
chr18	35878200	35879200	0.3436120198662687
chr18	35878300	35879300	0.4753331932801309
chr18	35878400	35879400	0.16488102211934375
chr18	35878500	35879500	0.6692527309493719
chr18	35878600	35879600	0.2497006518121165
chr18	35878700	35879700	-0.27166595799474275
chr18	35878800	35879800	-0.2151286169331708
chr18	35878900	35879900	-0.248118770480166
chr18	35879000	35880000	-0.6296657871643028
chr18	35879100	35880100	-0.5139407631254128
chr18	35879200	35880200	0.2414489213542773
chr18	35879300	35880300	0.8431330370569406
chr18	35879400	35880400	1.107817187427551
chr18	35879500	35880500	0.3690662328520277
chr18	35879600	35880600	0.7347909673130425
chr18	35879700	35880700	1.3159975562901596
chr18	35879800	35880800	1.2397106924493873
chr18	35879900	35880900	0.7033659774990909
chr18	35880000	35881000	0.32573053775679783
chr18	35880100	35881100	-0.22425312556301727
chr18	35880200	35881200	-0.8821501128353791
chr18	35880300	35881300	-1.2694786300526524
chr18	35880400	35881400	-1.1339687504027838
chr18	35880500	35881500	-0.5274478210190502
chr18	35880600	35881600	-0.6947628948467178
chr18	35880700	35881700	-1.1715196408315558
chr18	35880800	35881800	-1.3034032448301491
chr18	35880900	35881900	-0.8499362649164973
chr18	35882100	35883100	-0.1983222207789956
chr18	35882200	35883200	-0.08411799971052197
chr18	35882300	35883300	-0.2145534546357996
chr18	35882400	35883400	0.08652695360604462
chr18	35882500	35883500	0.6261648995348617
chr18	35882600	35883600	0.5008895331454366
chr18	35882700	35883700	0.9208070384878128
chr18	35882800	35883800	0.9434969583697884
chr18	35882900	35883900	0.495601003027201
chr18	35883000	35884000	0.6968381859387058
chr18	35883100	35884100	0.7843476753867057
chr18	35883200	35884200	-0.015402247243791797
chr18	35883300	35884300	-1.204556919241112
chr18	35883400	35884400	-1.2916697459626454
chr18	35883500	35884500	-1.0519202953229765
chr18	35883600	35884600	-0.7218101384177182
chr18	35883700	35884700	-0.6157038442807992
chr18	35883800	35884800	-0.6403421951623589
chr18	35883900	35884900	-0.5736250308188722
chr18	35884000	35885000	-0.9582988220844157
chr18	35884100	35885100	-0.8975031615085016
chr18	35885500	35886500	0.5358834525180854
chr18	35885600	35886600	0.031890628216632806
chr18	35885700	35886700	0.4697187322095168
chr18	35885800	35886800	1.5845597274012395
chr18	35885900	35886900	1.0873467054832435
chr18	35886000	35887000	1.589024694863148
chr18	35886100	35887100	1.3835052386673277
chr18	35886200	35887200	1.1581528892356687
chr18	35886300	35887300	1.7685070544835786
chr18	35886400	35887400	1.9528293653943591
chr18	35886500	35887500	2.643253085998359
chr18	35886600	35887600	2.3676735671031586
chr18	35886700	35887700	2.2412780996403043
chr18	35886800	35887800	1.8138862344098767
chr18	35886900	35887900	2.3916313616226343
chr18	35887000	35888000	2.1169232387793624
chr18	35887100	35888100	1.8003940903899216
chr18	35887200	35888200	1.888576421252833
chr18	35887300	35888300	2.0965979512385355
chr18	35887400	35888400	1.6344736447667128
chr18	35887500	35888500	1.3927531346780535
chr18	35887600	35888600	2.0270514778330706
chr18	35887700	35888700	1.9363589918579245
chr18	35887800	35888800	2.417696325433448
chr18	35887900	35888900	2.8301551349603447
chr18	35888000	35889000	2.7352020274252253
chr18	35888100	35889100	2.055818889403405
chr18	35888200	35889200	1.9490685064145457
chr18	35888300	35889300	1.5418219676070863
chr18	35888400	35889400	0.9874081696060306
chr18	35888500	35889500	0.608803622812221
chr18	35888600	35889600	0.3924282832488476
chr18	35888700	35889700	0.1882229758334288
chr18	35888800	35889800	-0.07522339877183419
chr18	35888900	35889900	-0.630692738260376
chr18	35889000	35890000	-0.4696482928979223
chr18	35889100	35890100	0.1619364929827169
chr18	35889200	35890200	0.3198379560108473
chr18	35889300	35890300	0.3492727880221395
chr18	35889400	35890400	1.1935658018052977
chr18	35889500	35890500	1.1607677392754323
chr18	35889600	35890600	0.8806799829843329
chr18	35889700	35890700	1.5507826061074783
chr18	35889800	35890800	1.4762945348045442
chr18	35889900	35890900	1.8566149185560807
chr18	35890000	35891000	1.1934545310000417
chr18	35890100	35891100	0.99160492916342
chr18	35890200	35891200	0.7404372407361328
chr18	35890300	35891300	0.5826553210159718
chr18	35890400	35891400	0.4833375121306529
chr18	35890500	35891500	0.6517190839127643
chr18	35890600	35891600	0.8785514708708915
chr18	35890700	35891700	0.4345584392852944
chr18	35890800	35891800	0.5873653278608161
chr18	35890900	35891900	0.041446838716624065
chr18	35891000	35892000	0.20775205245697748
chr18	35891100	35892100	-0.18707369434078105
chr18	35891200	35892200	-0.16762872512141005
chr18	35891300	35892300	-0.3059475881856327
chr18	35891400	35892400	-0.2989690643124248
chr18	35891500	35892500	-0.18791536122551755
chr18	35891600	35892600	-0.2085297871034001
chr18	35891700	35892700	0.10396257717845103
chr18	35891800	35892800	-0.18507612609928206
chr18	35891900	35892900	-0.6925191045508625
chr18	35892000	35893000	-0.7991098592141289
chr18	35892100	35893100	0.131449329600076
chr18	35892200	35893200	-0.05504256477789934
chr18	35892300	35893300	-0.32437679623695115
chr18	35892400	35893400	0.14710513770198702
chr18	35892500	35893500	-0.15592733092498928
chr18	35892600	35893600	-0.15625088444746044
chr18	35892700	35893700	-0.2431557042737901
chr18	35892800	35893800	-0.03191555802861885
chr18	35892900	35893900	0.6341987242335272
chr18	35893000	35894000	0.5577266814185656
chr18	35893100	35894100	0.2793558180901177
chr18	35893200	35894200	0.2583475388156996
chr18	35893300	35894300	0.5754971618573547
chr18	35893400	35894400	0.3330373306957647
chr18	35893500	35894500	0.5115837555881955
chr18	35893600	35894600	0.4142259945561021
chr18	35894700	35895700	0.7023661289036764
chr18	35894800	35895800	0.2395972814663013
chr18	35894900	35895900	-0.5209238325921628
chr18	35895000	35896000	-0.45608497294861877
chr18	35895100	35896100	0.24651637663268186
chr18	35895200	35896200	0.28805487964194904
chr18	35895300	35896300	0.22181982827009145
chr18	35895400	35896400	0.22611459539574
chr18	35895500	35896500	0.4026484053890201
chr18	35895600	35896600	0.2255860964149269
chr18	35895700	35896700	-0.41105224202724816
chr18	35895800	35896800	-0.4734276714028253
chr18	35895900	35896900	-0.4996627296844186
chr18	35896000	35897000	-0.578128379757631
chr18	35896100	35897100	-1.2624780173423074
chr18	35896200	35897200	-1.0507456135844178
chr18	35896300	35897300	-1.0633721806301757
chr18	35896400	35897400	-1.6588231494308507
chr18	35896500	35897500	-1.9222842523904815
chr18	35896600	35897600	-1.8228212342763053
chr18	35896700	35897700	-1.4432411712126143
chr18	35896800	35897800	-1.9078244008572336
chr18	35896900	35897900	-1.6267324829015148
chr18	35897000	35898000	-2.0771836174564657
chr18	35897100	35898100	-2.120179653886031
chr18	35897200	35898200	-2.2050532880718303
chr18	35897300	35898300	-2.6395706867682054
chr18	35897400	35898400	-1.7264527638751914
chr18	35897500	35898500	-1.496451834460901
chr18	35897600	35898600	-1.4846329530522084
chr18	35897700	35898700	-2.6516730103308253
chr18	35897800	35898800	-2.035662984502383
chr18	35897900	35898900	-2.410212040557709
chr18	35898000	35899000	-2.0296470648075355
chr18	35898100	35899100	-2.606097230161705
chr18	35898200	35899200	-3.4472139053257567
chr18	35898300	35899300	-3.1591463542493035
chr18	35898400	35899400	-4.050798091900072
chr18	35898500	35899500	-4.4283906796705255
chr18	35898600	35899600	-4.4837000995342615
chr18	35898700	35899700	-3.6971108867464175
chr18	35898800	35899800	-4.2997698027805065
chr18	35898900	35899900	-3.97825633736348
chr18	35899000	35900000	-4.531881929108918
chr18	35899100	35900100	-4.178398858912353
chr18	35899200	35900200	-4.326409516471082
chr18	35899300	35900300	-3.434787076895113
chr18	35899400	35900400	-3.300681665410393
chr18	35899500	35900500	-3.391095272510879
chr18	35899600	35900600	-4.011443439901009
chr18	35899700	35900700	-4.489632665302147
chr18	35899800	35900800	-4.6298867294484
chr18	35899900	35900900	-4.4796705472887215
chr18	35900000	35901000	-4.6895582123280315
chr18	35900100	35901100	-4.989956477400543
chr18	35900200	35901200	-4.918414731192139
chr18	35900300	35901300	-5.119994988837582
chr18	35900400	35901400	-5.230840217368656
chr18	35900500	35901500	-4.701838062171759
chr18	35900600	35901600	-4.359504580965392
chr18	35900700	35901700	-5.165332579282691
chr18	35900800	35901800	-5.146486585541388
chr18	35900900	35901900	-5.298265801492962
chr18	35901000	35902000	-5.99005525114086
chr18	35901100	35902100	-6.449959230387447
chr18	35901200	35902200	-6.431621291758523
chr18	35901300	35902300	-6.723012727120018
chr18	35901400	35902400	-7.097074791656067
chr18	35901500	35902500	-8.125152686597412
chr18	35901900	35902900	-9.104076596459596
chr18	35902000	35903000	-8.2152745477312
chr18	35902100	35903100	-7.83940232796845
chr18	35902200	35903200	-6.992981229854323
chr18	35902300	35903300	-6.286992427500228
chr18	35902400	35903400	-6.558709699835157
chr18	35902500	35903500	-5.7031729143663705
chr18	35902600	35903600	-4.8035524402748475
chr18	35902700	35903700	-4.261407416595774
chr18	35902800	35903800	-3.4719596828908044
chr18	35902900	35903900	-2.8605272483890976
chr18	35903000	35904000	-1.9357984836797033
chr18	35903100	35904100	-1.7257213510594225
chr18	35903200	35904200	-0.7976720593156644
chr18	35903300	35904300	-0.5759572933544019
chr18	35903400	35904400	0.4664967721399084
chr18	35903500	35904500	0.9063969779007266
chr18	35903600	35904600	1.9567324783219362
chr18	35903700	35904700	2.5324987502500718
chr18	35903800	35904800	3.1354808010753055
chr18	35903900	35904900	3.6806757391939287
chr18	35904000	35905000	3.5650563311431096
chr18	35904100	35905100	4.365723579685355
chr18	35904200	35905200	4.516203820274166
chr18	35904300	35905300	4.205324494151324
chr18	35904400	35905400	3.960365398515601
chr18	35904500	35905500	3.658258344732292
chr18	35904600	35905600	2.809431099069621
chr18	35904700	35905700	2.822310156226824
chr18	35904800	35905800	2.3034823478018738
chr18	35904900	35905900	1.710783228639319
chr18	35905000	35906000	1.3832337849473169
chr18	35905100	35906100	0.5362018025935198
chr18	35905200	35906200	-1.0873898340095405
chr18	35905300	35906300	-0.762587142931478
chr18	35905400	35906400	-1.226274946639238
chr18	35905500	35906500	-1.7815411996518962
chr18	35905600	35906600	-2.1961295187858347
chr18	35905700	35906700	-2.84674993908316
chr18	35905800	35906800	-2.7411472530293315
chr18	35905900	35906900	-2.79319550557194
chr18	35906000	35907000	-2.748525460429742
chr18	35906100	35907100	-2.2061011612557424
chr18	35906200	35907200	-1.6016258981425686
chr18	35906300	35907300	-1.5028018932250604
chr18	35906400	35907400	-0.9647152542169786
chr18	35906500	35907500	-0.34027083192393315
chr18	35906600	35907600	0.5162097509037018
chr18	35906700	35907700	1.0871775944647364
chr18	35906800	35907800	1.0685742863865713
chr18	35906900	35907900	1.0575831580190242
chr18	35907000	35908000	0.7524185926810367
chr18	35907100	35908100	-0.3226684920708656
chr18	35907200	35908200	-0.1494337520059948
chr18	35907300	35908300	-0.033532600445317605
chr18	35907400	35908400	0.4742475515414945
chr18	35907500	35908500	0.06934778078626133
chr18	35907600	35908600	0.37920599554261997
chr18	35907700	35908700	0.2577718674781995
chr18	35907800	35908800	0.8572878608577812
chr18	35907900	35908900	0.3239157422782324
chr18	35908000	35909000	0.3260598873209778
chr18	35908100	35909100	1.3404611114052267
chr18	35908200	35909200	1.553609598897692
chr18	35908300	35909300	0.8435965705313915
chr18	35908400	35909400	0.061164632215458814
chr18	35908500	35909500	0.4450957412464996
chr18	35908600	35909600	-0.3896143382039589
chr18	35908700	35909700	-0.1716683744387591
chr18	35908800	35909800	-0.8306315830127874
chr18	35908900	35909900	-0.27803426604928355
chr18	35909000	35910000	-0.19181507615077675
chr18	35909100	35910100	-0.5223185611085409
chr18	35909200	35910200	-0.956242491678692
chr18	35909300	35910300	-0.8957839439507884
chr18	35909400	35910400	-0.0361638234901998
chr18	35909500	35910500	0.10112938340306546
chr18	35909600	35910600	0.5963559139043115
chr18	35909700	35910700	0.19212834509032786
chr18	35909800	35910800	0.8656055834380683
chr18	35909900	35910900	0.7380758303831828
chr18	35910000	35911000	1.3187666096943245
chr18	35910100	35911100	1.5505905695784044
chr18	35910200	35911200	1.6322805938952325
chr18	35910300	35911300	1.7426045900304648
chr18	35910400	35911400	2.014821473992836
chr18	35910500	35911500	2.2014799639193066
chr18	35910600	35911600	2.7167790356264336
chr18	35910700	35911700	2.4607776555278806
chr18	35910800	35911800	1.8874650467167235
chr18	35910900	35911900	1.7439480822040447
chr18	35911000	35912000	1.805530449458347
chr18	35911100	35912100	1.853985912255068
chr18	35911200	35912200	2.069611142706677
chr18	35911300	35912300	2.3312526076732643
chr18	35911400	35912400	2.182396611066074
chr18	35911500	35912500	1.6880863641381951
chr18	35911600	35912600	0.5012767728279338
chr18	35911700	35912700	0.6908091948199284
chr18	35911800	35912800	0.8239663761452514
chr18	35911900	35912900	0.8009842465127515
chr18	35912000	35913000	0.6759977491534439
chr18	35912100	35913100	0.9184055762148046
chr18	35912200	35913200	0.5880258839438741
chr18	35912300	35913300	1.0411337240186118
chr18	35912400	35913400	0.6346867127723212
chr18	35912500	35913500	0.9168984545520172
chr18	35912600	35913600	1.2356896001718864
chr18	35912700	35913700	1.3702582155193868
chr18	35912800	35913800	1.6452564142092514
chr18	35912900	35913900	1.745176151443505
chr18	35913000	35914000	1.932464469433612
chr18	35913100	35914100	1.6637485544400632
chr18	35913200	35914200	2.339304465094688
chr18	35913300	35914300	0.8639265051115096
chr18	35913400	35914400	0.8600492751142567
chr18	35913500	35914500	0.6562524327011665
chr18	35913600	35914600	0.9588183312181168
chr18	35913700	35914700	0.8782423854427158
chr18	35913800	35914800	0.5823127802053417
chr18	35913900	35914900	0.3457719297189114
chr18	35914000	35915000	0.2373532003775127
chr18	35914100	35915100	-0.14962510699318451
chr18	35914200	35915200	-0.5086488513784732
chr18	35914300	35915300	0.3234186064571953
chr18	35914400	35915400	0.3582514457118643
chr18	35914500	35915500	0.8028384889995798
chr18	35914600	35915600	1.1121716087526108
chr18	35914700	35915700	0.9073088236621089
chr18	35914800	35915800	0.8753092679222049
chr18	35914900	35915900	1.3842612883478371
chr18	35915000	35916000	1.5532960243645006
chr18	35915100	35916100	1.9092413190863111
chr18	35915200	35916200	1.6628855792507842
chr18	35915300	35916300	1.927708311295675
chr18	35915400	35916400	1.7157163745976582
chr18	35915500	35916500	1.825933305873788
chr18	35915600	35916600	0.7988220203638202
chr18	35915700	35916700	0.4101117146832727
chr18	35915800	35916800	0.5397148687411425
chr18	35915900	35916900	0.18186249886297395
chr18	35916000	35917000	0.03165859709492032
chr18	35916100	35917100	-0.4484615986052699
chr18	35916200	35917200	-0.14814183021510094
chr18	35916300	35917300	-0.12109320570236555
chr18	35916400	35917400	0.6537015091833281
chr18	35916500	35917500	0.9083090791586821
chr18	35916600	35917600	1.6282069102208323
chr18	35916700	35917700	2.0311712778062603
chr18	35916800	35917800	1.9870217140976585
chr18	35916900	35917900	2.167850600353443
chr18	35917000	35918000	1.9985540765834129
chr18	35917100	35918100	2.3687812939720456
chr18	35917200	35918200	2.5977883256519196
chr18	35917300	35918300	2.748649036733184
chr18	35917400	35918400	2.546981451631648
chr18	35917500	35918500	2.195608852239411
chr18	35917600	35918600	1.628317879351852
chr18	35917700	35918700	1.9714457273207249
chr18	35917800	35918800	2.0212214133798736
chr18	35917900	35918900	2.213844206247033
chr18	35918000	35919000	1.8984609619456474
chr18	35918100	35919100	1.9060974569322493
chr18	35918200	35919200	1.8767956967988524
chr18	35918300	35919300	0.8544043827247111
chr18	35918400	35919400	0.4218418742124922
chr18	35918500	35919500	0.44940476102914456
chr18	35918600	35919600	0.40429154097186615
chr18	35918700	35919700	0.3005430966496539
chr18	35918800	35919800	0.23954994876225105
chr18	35918900	35919900	-0.12034579264848813
chr18	35919000	35920000	0.15482321510878874
chr18	35919100	35920100	-0.6110610606988588
chr18	35919200	35920200	-1.432181774267724
chr18	35919300	35920300	-0.4532676438946884
chr18	35919400	35920400	-0.3681893326697097
chr18	35919500	35920500	-0.8670412434837171
chr18	35919600	35920600	-0.4487299017665938
chr18	35919700	35920700	-0.8234214502426308
chr18	35919800	35920800	-0.8531407143039677
chr18	35919900	35920900	-0.8015860493218508
chr18	35920000	35921000	-1.0374370450935095
chr18	35920100	35921100	-0.6435888892057795
chr18	35920200	35921200	-0.5276015081567744
chr18	35920300	35921300	-1.1429943551719872
chr18	35920400	35921400	-0.9205378024266688
chr18	35920500	35921500	-0.606452318032797
chr18	35920600	35921600	-0.6600130859924591
chr18	35920700	35921700	-0.4035630532260976
chr18	35920800	35921800	-0.18574826363320268
chr18	35920900	35921900	-0.6206681879115981
chr18	35921000	35922000	-0.5036824698792427
chr18	35921100	35922100	-0.9320122032850484
chr18	35921200	35922200	-0.15480223299367904
chr18	35921300	35922300	1.0850266486380338
chr18	35921400	35922400	1.1575798065001857
chr18	35921500	35922500	1.4708517514654034
chr18	35921600	35922600	1.3939579398529207
chr18	35921700	35922700	1.488345254437809
chr18	35921800	35922800	0.8671067512171071
chr18	35921900	35922900	1.5114920146856652
chr18	35922000	35923000	1.7676252951754998
chr18	35922100	35923100	2.4798597464215737
chr18	35922200	35923200	2.0617773613439447
chr18	35922300	35923300	1.173357657404043
chr18	35922400	35923400	1.0839935129376541
chr18	35922500	35923500	0.7971699153676834
chr18	35922600	35923600	0.4119267936479593
chr18	35922700	35923700	0.17729563064063505
chr18	35922800	35923800	0.6891279098144402
chr18	35922900	35923900	0.3300346109334505
chr18	35923000	35924000	-0.17010009888893626
chr18	35923100	35924100	-0.3916060759802921
chr18	35923200	35924200	-0.5764259300691372
chr18	35923300	35924300	-0.7488200582950996
chr18	35923400	35924400	-1.2001693594044038
chr18	35923500	35924500	-1.2041428490362605
chr18	35923600	35924600	-0.9840244290394486
chr18	35923700	35924700	-0.9401999359401512
chr18	35923800	35924800	-0.949525235747682
chr18	35923900	35924900	-1.0853109952858404
chr18	35924000	35925000	-0.4756880643774368
chr18	35924100	35925100	-0.7527765713082213
chr18	35924200	35925200	-0.4461753417309547
chr18	35924300	35925300	-0.6254186886638494
chr18	35924400	35925400	0.002410168962549305
chr18	35924500	35925500	-0.08735761645944146
chr18	35924600	35925600	-0.31826114859908944
chr18	35924700	35925700	-0.15717419554895626
chr18	35924800	35925800	-0.393451977978032
chr18	35924900	35925900	-0.9802564624595728
chr18	35925000	35926000	-1.6648334504550393
chr18	35925100	35926100	-1.4393303973496328
chr18	35925200	35926200	-2.3581999965860745
chr18	35925300	35926300	-1.4734436623091118
chr18	35925400	35926400	-2.582765852241187
chr18	35925500	35926500	-2.1419611971814008
chr18	35925600	35926600	-1.873724905226341
chr18	35925700	35926700	-2.198028646635816
chr18	35925800	35926800	-2.0932691851509087
chr18	35925900	35926900	-1.1771469113712865
chr18	35926000	35927000	-0.16826550739356794
chr18	35926100	35927100	-0.10396873020266006
chr18	35926200	35927200	0.7051327877329581
chr18	35926300	35927300	0.7367758214387133
chr18	35926400	35927400	1.5893069560541333
chr18	35926500	35927500	1.0646913335390076
chr18	35926600	35927600	1.1258919479520664
chr18	35926700	35927700	1.6474082297079242
chr18	35926800	35927800	1.7406607696353706
chr18	35926900	35927900	1.71485012411325
chr18	35927000	35928000	1.2143075580288019
chr18	35927100	35928100	1.1761739422220958
chr18	35927200	35928200	0.9364906794356216
chr18	35927300	35928300	0.751009941301986
chr18	35927400	35928400	0.9878715435475128
chr18	35927500	35928500	0.6611581015337261
chr18	35927600	35928600	0.6851765039888759
chr18	35927700	35928700	0.4358008893543716
chr18	35927800	35928800	-0.009089339360987004
chr18	35927900	35928900	-0.3928383571562343
chr18	35928000	35929000	-0.7039769568301496
chr18	35928100	35929100	-0.5595307504237699
chr18	35928200	35929200	-0.3604128654814677
chr18	35928300	35929300	-0.3625231614088904
chr18	35928400	35929400	-0.9640165822008504
chr18	35928500	35929500	-0.5759213993420881
chr18	35928600	35929600	-0.5916303367121304
chr18	35928700	35929700	-0.36358773484167134
chr18	35928800	35929800	0.05989601072283485
chr18	35928900	35929900	0.04185552831396
chr18	35929000	35930000	0.4304841019517159
chr18	35929100	35930100	0.880084038598723
chr18	35929200	35930200	1.1714016851811802
chr18	35929300	35930300	0.9106022539759884
chr18	35929400	35930400	0.9346903916152666
chr18	35929500	35930500	1.06266246058644
chr18	35929600	35930600	1.1484610856324189
chr18	35929700	35930700	0.5832339878255736
chr18	35929800	35930800	0.2497761013525276
chr18	35929900	35930900	0.5741255448423337
chr18	35930000	35931000	0.4513113584554461
chr18	35930100	35931100	0.4142061281667677
chr18	35930200	35931200	0.03590629056779483
chr18	35930300	35931300	-0.08683437277725052
chr18	35930400	35931400	0.2530155998965353
chr18	35931500	35932500	0.6183687866832939
chr18	35931600	35932600	0.8493039081831151
chr18	35931700	35932700	0.4766784517367938
chr18	35931800	35932800	0.25429823801314
chr18	35931900	35932900	0.7052590491032485
chr18	35932000	35933000	0.3850559823513213
chr18	35932100	35933100	1.02964363908669
chr18	35932200	35933200	0.8736716691311733
chr18	35932300	35933300	0.6983052248992053
chr18	35932400	35933400	1.0553061064822122
chr18	35932500	35933500	1.9577280491288127
chr18	35932600	35933600	1.6269232846791029
chr18	35932700	35933700	1.5901920119560915
chr18	35932800	35933800	1.8625896265129933
chr18	35932900	35933900	0.9749609973000816
chr18	35933000	35934000	1.2755558516340195
chr18	35933100	35934100	0.5684134121723335
chr18	35933200	35934200	0.4867528681451304
chr18	35933300	35934300	1.1043626947302856
chr18	35933400	35934400	0.3446103666568574
chr18	35933500	35934500	0.17934813042334294
chr18	35933600	35934600	0.22609516714382605
chr18	35933700	35934700	0.3762636319018977
chr18	35933800	35934800	0.3949262572074845
chr18	35933900	35934900	1.1489217989382683
chr18	35934000	35935000	1.3043409811968925
chr18	35934100	35935100	1.7323971539414935
chr18	35934200	35935200	1.5834742470964653
chr18	35934300	35935300	1.4575452306468328
chr18	35934400	35935400	2.293779311834806
chr18	35934500	35935500	2.5436485406028395
chr18	35934600	35935600	2.445735740429391
chr18	35934700	35935700	2.4377392615962448
chr18	35934800	35935800	2.441096848604998
chr18	35934900	35935900	2.506785171491908
chr18	35935000	35936000	2.8414802068431007
chr18	35935100	35936100	2.9922027483673315
chr18	35935200	35936200	3.1560338814500164
chr18	35935300	35936300	3.1601984198092303
chr18	35935400	35936400	2.7484493536017385
chr18	35935500	35936500	2.7324097997039742
chr18	35935600	35936600	2.805311691210004
chr18	35935700	35936700	2.9026786543887515
chr18	35935800	35936800	2.4237695585598287
chr18	35935900	35936900	1.9718617211819318
chr18	35936000	35937000	1.4302092256246928
chr18	35936100	35937100	1.3460933658152878
chr18	35936200	35937200	1.5458701862816824
chr18	35936300	35937300	1.4149445390199342
chr18	35936400	35937400	1.0256811617155226
chr18	35936500	35937500	0.39007612395411934
chr18	35936600	35937600	0.5474630286801341
chr18	35936700	35937700	0.4116885840206511
chr18	35936800	35937800	0.4959297758815148
chr18	35936900	35937900	0.587201170922319
chr18	35937000	35938000	0.8974134136508166
chr18	35937100	35938100	0.7342780294620899
chr18	35937200	35938200	0.8639858786295367
chr18	35937300	35938300	0.7940752794625389
chr18	35937400	35938400	0.652407951244522
chr18	35937500	35938500	1.5220708481355176
chr18	35937600	35938600	1.648652827918431
chr18	35937700	35938700	1.357562232682487
chr18	35937800	35938800	1.3790202232929378
chr18	35937900	35938900	1.3766495846463456
chr18	35938000	35939000	1.2592888052475104
chr18	35938100	35939100	1.0579223438624188
chr18	35938200	35939200	1.01126194468808
chr18	35938300	35939300	1.03217084696065
chr18	35938400	35939400	1.1409231483045519
chr18	35938500	35939500	0.4520084880107476
chr18	35938600	35939600	-0.01567805530536982
chr18	35938700	35939700	0.049836499753415364
chr18	35938800	35939800	-0.3913995781665657
chr18	35938900	35939900	-0.2917598326048048
chr18	35939000	35940000	-0.08746994062664278
chr18	35939100	35940100	0.3520372184549387
chr18	35939200	35940200	0.22446381063483373
chr18	35939300	35940300	0.7792725107230899
chr18	35939400	35940400	1.0798517463112516
chr18	35939500	35940500	1.3399792416567389
chr18	35939600	35940600	1.5160552716648212
chr18	35939700	35940700	2.1475830987241284
chr18	35939800	35940800	2.7655858916042115
chr18	35941000	35942000	1.2808952416000599
chr18	35941100	35942100	2.0430717704462267
chr18	35941200	35942200	1.445570108540403
chr18	35941300	35942300	1.661018539220962
chr18	35941400	35942400	1.665748410917852
chr18	35941500	35942500	1.6685865929579191
chr18	35941600	35942600	1.2983715405526948
chr18	35941700	35942700	1.6097511456148181
chr18	35941800	35942800	1.9519919853590169
chr18	35941900	35942900	1.5253427913833328
chr18	35942000	35943000	1.4522018383886837
chr18	35942100	35943100	1.3925046535878538
chr18	35942200	35943200	2.1712130366546765
chr18	35942300	35943300	2.040099306472284
chr18	35942400	35943400	2.4730100990952786
chr18	35942500	35943500	2.0313000890876642
chr18	35942600	35943600	2.3200420339901577
chr18	35942700	35943700	2.2446712750412106
chr18	35942800	35943800	1.9901564287984967
chr18	35942900	35943900	1.6853692134210756
chr18	35943000	35944000	1.8953116287154401
chr18	35943100	35944100	1.6476084607992485
chr18	35943200	35944200	1.2213075452480249
chr18	35943300	35944300	0.5824767713678515
chr18	35943400	35944400	-0.4195484540878955
chr18	35943500	35944500	-0.4115347267828619
chr18	35943600	35944600	-0.04337160136169423
chr18	35943700	35944700	-0.7918060063819747
chr18	35943800	35944800	-0.8202082645722213
chr18	35943900	35944900	-0.6085853328985068
chr18	35944000	35945000	-0.6700697647193535
chr18	35944100	35945100	-1.0070068730132846
chr18	35944200	35945200	-1.7333849499029308
chr18	35944300	35945300	-1.3083031829536744
chr18	35944400	35945400	-0.5932708107074061
chr18	35944500	35945500	-0.3443373676567401
chr18	35944600	35945600	-0.5053666521756843
chr18	35944700	35945700	-0.6018710487946662
chr18	35944800	35945800	-0.4804055701051416
chr18	35944900	35945900	-0.4773067256830018
chr18	35945000	35946000	-0.4211676668574485
chr18	35945100	35946100	0.3433805211570802
chr18	35945200	35946200	0.9120920384735604
chr18	35945300	35946300	0.16512836199814845
chr18	35945400	35946400	0.5188420592624633
chr18	35945500	35946500	0.6054491880353469
chr18	35945600	35946600	1.0104961068589962
chr18	35945700	35946700	1.8650301115771464
chr18	35945800	35946800	1.2367332276176417
chr18	35945900	35946900	1.3189557037307147
chr18	35946000	35947000	1.106920979806202
chr18	35946100	35947100	0.788266561706542
chr18	35946200	35947200	1.139189916704988
chr18	35946300	35947300	2.056068027605292
chr18	35946400	35947400	1.4293972905423538
chr18	35946500	35947500	1.0127730315555292
chr18	35946600	35947600	0.2633611070911974
chr18	35946700	35947700	0.3595016126474838
chr18	35946800	35947800	0.9881338137428364
chr18	35946900	35947900	1.1067322807306632
chr18	35947000	35948000	1.1470270588746407
chr18	35947100	35948100	1.4114317645216357
chr18	35947200	35948200	0.8367813745652831
chr18	35947300	35948300	1.0309476056408855
chr18	35947400	35948400	1.4876885412652299
chr18	35947500	35948500	2.1567896515404628
chr18	35947600	35948600	1.932382916110112
chr18	35947700	35948700	1.246809391424917
chr18	35947800	35948800	0.7382288432223006
chr18	35947900	35948900	0.43601169207470375
chr18	35948000	35949000	0.014529532519336048
chr18	35948100	35949100	0.03700466100770427
chr18	35948200	35949200	0.3824104333881715
chr18	35948300	35949300	-0.2316474480889717
chr18	35948400	35949400	-0.3962750886674511
chr18	35948500	35949500	-1.0372779046665273
chr18	35948600	35949600	-0.8967340149646003
chr18	35948700	35949700	-1.0617323127754272
chr18	35948800	35949800	-0.6465085550138403
chr18	35948900	35949900	-0.6453356324721692
chr18	35949000	35950000	-0.0006413026157774114
chr18	35949100	35950100	-0.08279667988301766
chr18	35949200	35950200	-0.029425156365827494
chr18	35949300	35950300	0.8763280328927756
chr18	35949400	35950400	0.9607753551186108
chr18	35949500	35950500	0.6071803427026117
chr18	35949600	35950600	0.2253436380146933
chr18	35949700	35950700	0.196082190865643
chr18	35949800	35950800	0.2398298366887492
chr18	35949900	35950900	0.3010192144594089
chr18	35950000	35951000	0.08931889355228055
chr18	35950100	35951100	-0.5290589316774519
chr18	35950200	35951200	-0.9851857531026772
chr18	35950300	35951300	-1.1907137471259526
chr18	35950400	35951400	-1.3029515960833729
chr18	35950500	35951500	-0.255560499931437
chr18	35950600	35951600	0.780762673774977
chr18	35951700	35952700	2.0705691532626243
chr18	35951800	35952800	2.093505000296427
chr18	35951900	35952900	2.0759011974969166
chr18	35952000	35953000	1.490212565434199
chr18	35952100	35953100	0.7587622700874922
chr18	35952200	35953200	0.8303556421842909
chr18	35952300	35953300	1.0194589286259872
chr18	35952400	35953400	1.3794618619245518
chr18	35952500	35953500	1.6255134826606492
chr18	35952600	35953600	0.9991665409374012
chr18	35952700	35953700	1.5274032720938293
chr18	35954200	35955200	0.5122856521625129
chr18	35954300	35955300	0.3168695251919927
chr18	35954400	35955400	1.219977033771287
chr18	35954500	35955500	0.7319457862481054
chr18	35954600	35955600	0.5787800318528371
chr18	35954700	35955700	1.18910233510467
chr18	35954800	35955800	1.6781177400660938
chr18	35954900	35955900	1.273658734569872
chr18	35955000	35956000	1.350638378502078
chr18	35955100	35956100	1.088757799103008
chr18	35955200	35956200	1.6152579572428285
chr18	35955300	35956300	1.9945188038185744
chr18	35955400	35956400	2.048146491451857
chr18	35955500	35956500	2.035663731070138
chr18	35955600	35956600	2.461815423523148
chr18	35955700	35956700	1.4823778029507808
chr18	35955800	35956800	1.047125091611213
chr18	35955900	35956900	1.648418476650699
chr18	35956000	35957000	1.7124881268061685
chr18	35956100	35957100	1.8483047662785759
chr18	35956200	35957200	1.4349079334920545
chr18	35956300	35957300	1.1236971156642532
chr18	35956400	35957400	1.0956549383948355
chr18	35956500	35957500	1.6453310402048966
chr18	35957700	35958700	1.6700581308117453
chr18	35957800	35958800	1.1787970494481022
chr18	35957900	35958900	0.6070363860515048
chr18	35958900	35959900	-0.045457324508288974
chr18	35959000	35960000	0.1050277877497951
chr18	35959100	35960100	0.055253445124158085
chr18	35959200	35960200	-0.176244348855987
chr18	35959300	35960300	-0.06641445713971822
chr18	35959400	35960400	0.5513327385823016
chr18	35959500	35960500	0.4591948463932515
chr18	35959600	35960600	1.091903277798245
chr18	35959700	35960700	0.9053987947559125
chr18	35959800	35960800	0.7385484373998559
chr18	35959900	35960900	0.4148645956696969
chr18	35960000	35961000	0.5209140844932476
chr18	35960100	35961100	0.6302764063130091
chr18	35960200	35961200	0.9906183343599256
chr18	35960300	35961300	1.023638126576916
chr18	35960400	35961400	0.2785338949960315
chr18	35963500	35964500	-0.6098536813019405
chr18	35963600	35964600	-0.25216439326531825
chr18	35963700	35964700	0.3653045198237181
chr18	35963800	35964800	0.3742734941455436
chr18	35963900	35964900	0.8474903080103439
chr18	35964000	35965000	0.5202789493838367
chr18	35964100	35965100	0.4078811127941776
chr18	35964200	35965200	1.0579217770196092
chr18	35964900	35965900	0.8317184818253393
chr18	35965000	35966000	1.092132246445914
chr18	35965100	35966100	1.3113034015123175
chr18	35965200	35966200	-0.18320707697614053
chr18	35965300	35966300	-0.3231336140397567
chr18	35965400	35966400	-0.2486223804172744
chr18	35965500	35966500	-0.6079904059029777
chr18	35965600	35966600	-0.2521042197279094
chr18	35965700	35966700	-0.2738271895315655
chr18	35965800	35966800	-0.021984377808487627
chr18	35965900	35966900	0.2888482634203735
chr18	35966000	35967000	0.1122297364851991
chr18	35966100	35967100	-0.076328490183948
chr18	35966200	35967200	0.359328254358709
chr18	35966300	35967300	0.014395602374707184
chr18	35966400	35967400	0.032168231833404205
chr18	35966500	35967500	0.3010793672898161
chr18	35966600	35967600	-0.04225336869260192
chr18	35966700	35967700	0.10639966600943823
chr18	35966800	35967800	-0.2814183588281283
chr18	35966900	35967900	-0.667170589735588
chr18	35967000	35968000	-0.6310811158861006
chr18	35967100	35968100	-0.35020991295514725
chr18	35967200	35968200	-0.25035398204248605
chr18	35967300	35968300	0.14558509629588534
chr18	35967400	35968400	0.3115790943720724
chr18	35967500	35968500	0.6348276642655944
chr18	35967600	35968600	0.9904793574282608
chr18	35967700	35968700	0.971120865894728
chr18	35967800	35968800	1.0361955208479738
chr18	35967900	35968900	1.7148081876644898
chr18	35968000	35969000	1.878556049477849
chr18	35968100	35969100	1.6088755436691955
chr18	35968200	35969200	2.2163746973624048
chr18	35968300	35969300	2.0605137879276376
chr18	35968400	35969400	2.2529824547442017
chr18	35968500	35969500	1.605601845246781
chr18	35968600	35969600	1.6386373510014525
chr18	35968700	35969700	1.2527450818238508
chr18	35968800	35969800	1.2040238202147004
chr18	35968900	35969900	0.8590310114185594
chr18	35969000	35970000	0.5813765799291405
chr18	35969100	35970100	0.7838299026585184
chr18	35969200	35970200	0.7596845792623104
chr18	35969300	35970300	0.9058117431317269
chr18	35969400	35970400	0.7588567048192647
chr18	35969500	35970500	1.6426537680822302
chr18	35969600	35970600	1.1178011798244918
chr18	35969700	35970700	1.88667829797353
chr18	35969800	35970800	1.8333590485561475
chr18	35969900	35970900	2.060165641935156
chr18	35970000	35971000	2.3094792125281667
chr18	35970100	35971100	2.3199080196202884
chr18	35970200	35971200	1.9661742618914573
chr18	35970300	35971300	1.6894132008693954
chr18	35970400	35971400	1.6958680475403116
chr18	35970500	35971500	1.3992990556370992
chr18	35970600	35971600	1.7296875521061787
chr18	35970700	35971700	1.014436513094211
chr18	35970800	35971800	0.5878020218373056
chr18	35970900	35971900	0.9964285779014632
chr18	35971000	35972000	1.4428189178928943
chr18	35971100	35972100	0.3281307490271804
chr18	35971200	35972200	-0.5775986981405901
chr18	35971300	35972300	0.1818682699939557
chr18	35971400	35972400	-0.7328235809562466
chr18	35971500	35972500	-1.1031977198097842
chr18	35971600	35972600	-1.0882650382480092
chr18	35971700	35972700	-1.3909411343164115
chr18	35971800	35972800	-1.3619409896044377
chr18	35971900	35972900	-1.2040212437836315
chr18	35972000	35973000	-1.9306369728138824
chr18	35972100	35973100	-1.4545081736695873
chr18	35972200	35973200	-0.8679971431971921
chr18	35972300	35973300	-1.8651840689977983
chr18	35972400	35973400	-2.0289861008515064
chr18	35972500	35973500	-2.015496443427812
chr18	35972600	35973600	-2.4865816212402136
chr18	35972700	35973700	-1.7901430388828452
chr18	35972800	35973800	-1.5752376218416253
chr18	35972900	35973900	-2.054535101907783
chr18	35973000	35974000	-1.284350499776385
chr18	35973100	35974100	-1.1232198910228626
chr18	35973200	35974200	-1.5508168400014242
chr18	35973300	35974300	-1.0151266483178532
chr18	35973400	35974400	0.061327336812836385
chr18	35973500	35974500	0.0659528702729479
chr18	35973600	35974600	0.3141054199098347
chr18	35973700	35974700	0.3344569956288031
chr18	35973800	35974800	0.4602974705341677
chr18	35973900	35974900	0.5555180943680958
chr18	35974000	35975000	0.10559783809695068
chr18	35974100	35975100	-0.16757106849931727
chr18	35974200	35975200	0.6364297763120434
chr18	35974300	35975300	0.4731764227002845
chr18	35974400	35975400	-0.7791506283280687
chr18	35974500	35975500	-0.9607807522288118
chr18	35974600	35975600	0.06564810003535326
chr18	35974700	35975700	-0.3530430020284971
chr18	35974800	35975800	-0.2996791182481168
chr18	35974900	35975900	0.053843682909457284
chr18	35975000	35976000	0.019932584827450535
chr18	35975100	35976100	0.2733070742490422
chr18	35976200	35977200	2.1273862556017757
chr18	35976300	35977300	1.5977632896629552
chr18	35976400	35977400	1.3026278468064227
chr18	35976500	35977500	0.3950886210417547
chr18	35976600	35977600	0.5333401137992632
chr18	35976700	35977700	0.7633231321514896
chr18	35976800	35977800	0.9935892386953888
chr18	35976900	35977900	1.2263943810401698
chr18	35977000	35978000	0.6834875609294074
chr18	35977100	35978100	0.91961306750585
chr18	35977200	35978200	0.3182266321170087
chr18	35977300	35978300	0.7605524190572969
chr18	35977400	35978400	1.8557977444502944
chr18	35977500	35978500	2.564827679915421
chr18	35977600	35978600	2.9257756953429417
chr18	35977700	35978700	2.963045030025556
chr18	35977800	35978800	2.5891751463626846
chr18	35977900	35978900	2.500129830438873
chr18	35978000	35979000	3.0706605383756362
chr18	35978100	35979100	2.9410464904314804
chr18	35978200	35979200	3.0451313037983483
chr18	35978300	35979300	3.0410940620726135
chr18	35978400	35979400	2.170926323036651
chr18	35978500	35979500	2.074412068690619
chr18	35978600	35979600	1.7306328932553057
chr18	35978700	35979700	1.79678989245746
chr18	35978800	35979800	1.8877913827875488
chr18	35978900	35979900	1.5290505011552376
chr18	35979000	35980000	0.6849806363806374
chr18	35979100	35980100	0.017405852555633598
chr18	35980200	35981200	0.3211913838172902
chr18	35980500	35981500	0.6841767819060899
chr18	35980600	35981600	0.3177057830321683
chr18	35980700	35981700	0.04400044965569589
chr18	35980800	35981800	-0.6257874282404471
chr18	35980900	35981900	-0.8066817462847363
chr18	35981000	35982000	-1.0620443313628045
chr18	35981100	35982100	-1.0040573714023149
chr18	35981200	35982200	-1.2828663683213426
chr18	35981300	35982300	-1.5042131083868608
chr18	35981400	35982400	-1.6986880610244608
chr18	35981500	35982500	-0.9218688267836584
chr18	35981600	35982600	-0.7895083053346771
chr18	35981700	35982700	-0.11573929182973425
chr18	35981800	35982800	0.2284645533107077
chr18	35981900	35982900	-0.11742272838265608
chr18	35982000	35983000	0.06023653102866062
chr18	35982100	35983100	0.06685247102511271
chr18	35982200	35983200	0.4740664655906627
chr18	35982300	35983300	0.3767373075002017
chr18	35982400	35983400	0.4799332722388554
chr18	35982500	35983500	0.05544348929809857
chr18	35982600	35983600	-0.009077675176632535
chr18	35982700	35983700	-0.8143996992451228
chr18	35982800	35983800	0.09764824092929902
chr18	35982900	35983900	0.053450193002294914
chr18	35983000	35984000	0.4561147047171857
chr18	35983100	35984100	0.2802459484708899
chr18	35983200	35984200	0.4952241145234186
chr18	35983300	35984300	0.6529907156344696
chr18	35983400	35984400	0.2013865117647049
chr18	35983500	35984500	0.05895026188027839
chr18	35983600	35984600	0.3979371764043782
chr18	35983700	35984700	0.9062605604819888
chr18	35983800	35984800	0.4038853069379002
chr18	35983900	35984900	0.5335226190810413
chr18	35984000	35985000	0.6500249072030423
chr18	35984100	35985100	1.2373101773824344
chr18	35984200	35985200	0.8797574378702807
chr18	35984300	35985300	1.0717949019963489
chr18	35984400	35985400	1.052136608927818
chr18	35984500	35985500	1.3077596141027141
chr18	35984600	35985600	1.0746230009052908
chr18	35984700	35985700	0.850157611928294
chr18	35984800	35985800	0.8510755124863083
chr18	35984900	35985900	1.0352097486063914
chr18	35985000	35986000	0.48774712121470865
chr18	35985100	35986100	0.5493369079170564
chr18	35985200	35986200	0.623890080418274
chr18	35985300	35986300	0.4455248606813971
chr18	35985400	35986400	1.084758587907788
chr18	35985500	35986500	0.7854475961295371
chr18	35985600	35986600	0.5056468145311517
chr18	35985700	35986700	0.570375035032126
chr18	35985800	35986800	0.17397835682380916
chr18	35985900	35986900	-0.6252551857781229
chr18	35986000	35987000	-0.3312692390790466
chr18	35986100	35987100	-0.7338455509576635
chr18	35986200	35987200	-0.3156770800539827
chr18	35986300	35987300	-0.5147732634513857
chr18	35986400	35987400	-1.688149699824495
chr18	35986500	35987500	-1.9277413048241785
chr18	35986600	35987600	-1.0892976544298063
chr18	35986700	35987700	-0.5105899063066967
chr18	35986800	35987800	-0.025766181216700542
chr18	35986900	35987900	0.9634518800013614
chr18	35987000	35988000	1.0719161912509008
chr18	35987100	35988100	1.2326762124510746
chr18	35987200	35988200	0.6881074556333843
chr18	35987300	35988300	1.1391779474682318
chr18	35987400	35988400	1.160616547038201
chr18	35987500	35988500	1.6832117037139045
chr18	35987600	35988600	1.7016728154504142
chr18	35987700	35988700	1.0568972728144093
chr18	35987800	35988800	0.9504529056391742
chr18	35987900	35988900	0.1930287919803999
chr18	35988000	35989000	-0.14189763480208764
chr18	35988100	35989100	-0.2390625722720978
chr18	35988200	35989200	-0.4760168336436396
chr18	35988300	35989300	-0.5924610066848189
chr18	35988400	35989400	-0.004097402180331959
chr18	35988500	35989500	0.16968286001126134
chr18	35988600	35989600	-0.22244793218876407
chr18	35988700	35989700	0.4602658375850624
chr18	35988800	35989800	0.3437494938141989
chr18	35988900	35989900	1.288438785415421
chr18	35989000	35990000	1.777073247458086
chr18	35989100	35990100	1.8338809487117829
chr18	35989200	35990200	2.381254529386776
chr18	35989300	35990300	2.4302932718250565
chr18	35989400	35990400	2.4764734078601967
chr18	35989500	35990500	1.9499044134174488
chr18	35989600	35990600	1.7351035273840345
chr18	35989700	35990700	1.2336583134478238
chr18	35989800	35990800	1.6594197635160477
chr18	35989900	35990900	1.6491482267627633
chr18	35990000	35991000	1.5093004966146824
chr18	35990100	35991100	1.8089910496713897
chr18	35990200	35991200	1.1162937312429024
chr18	35990300	35991300	1.0049269728327326
chr18	35990400	35991400	1.2618303961241475
chr18	35990500	35991500	2.2762110166048544
chr18	35990600	35991600	2.2361944795040114
chr18	35990700	35991700	2.059804349345581
chr18	35990800	35991800	1.0850289176579886
chr18	35990900	35991900	0.6587468560598634
chr18	35991000	35992000	0.6118885535735911
chr18	35991100	35992100	0.8023195730559421
chr18	35991200	35992200	1.8729984645303968
chr18	35991300	35992300	1.804835213774401
chr18	35991400	35992400	1.472430473844464
chr18	35991500	35992500	1.1255509210309804
chr18	35991600	35992600	1.3844136630300332
chr18	35991700	35992700	1.6440084197469145
chr18	35991800	35992800	2.6245633555347427
chr18	35991900	35992900	2.587276124576337
chr18	35992000	35993000	2.5482056747303985
chr18	35992100	35993100	2.4932008544351687
chr18	35992200	35993200	2.484543062774499
chr18	35992300	35993300	3.174450896022337
chr18	35992400	35993400	3.379310787158356
chr18	35992500	35993500	2.9539422857123494
chr18	35992600	35993600	3.2040390740612166
chr18	35992700	35993700	2.8413463931037537
chr18	35992800	35993800	2.7906275722472182
chr18	35992900	35993900	2.514073270748487
chr18	35993000	35994000	2.053894524684915
chr18	35993100	35994100	1.4832764761554171
chr18	35993200	35994200	0.9999487337021372
chr18	35993300	35994300	-0.27680927451496623
chr18	35993400	35994400	0.2078864766997107
chr18	35993500	35994500	0.17336186951468066
chr18	35993600	35994600	0.04543888904003138
chr18	35993700	35994700	0.4102201302763603
chr18	35993800	35994800	0.2684056778296225
chr18	35993900	35994900	0.007743102516256117
chr18	35994000	35995000	0.9845032474312557
chr18	35994100	35995100	0.9641976281391011
chr18	35994200	35995200	1.2241747042225548
chr18	35995300	35996300	-0.6310681369709186
chr18	35995400	35996400	-0.5219002015737745
chr18	35995500	35996500	-0.6079059562881083
chr18	35995600	35996600	-0.5342611527266143
chr18	35995700	35996700	-0.2698818113848377
chr18	35995800	35996800	-0.5583768245962792
chr18	35995900	35996900	-0.21732879206404654
chr18	35997000	35998000	-0.8518975206110565
chr18	35997100	35998100	-0.41200873716972186
chr18	35997200	35998200	-0.737918823183348
chr18	35997300	35998300	-0.15037600622217878
chr18	35997400	35998400	-0.1696571840386575
chr18	35997500	35998500	0.4344049592941619
chr18	35997600	35998600	0.7562507417792396
chr18	35997700	35998700	0.6895758540553018
chr18	35997800	35998800	0.5151196505613279
chr18	35997900	35998900	0.4552052410650483
chr18	35998000	35999000	0.4402744083192841
chr18	35998100	35999100	0.17571463855442124
chr18	35998200	35999200	0.3851924499002585
chr18	35998300	35999300	0.027368055726584083
chr18	35998400	35999400	0.1762317978464314
chr18	35998500	35999500	-0.6298733367145356
chr18	35998600	35999600	-0.845842683874811
chr18	35998700	35999700	-0.21560369859549872
chr18	35998800	35999800	-0.20750314320738225
chr18	35998900	35999900	-0.07958813780916624
chr18	35999000	36000000	0.0799851711236978
chr18	35999100	36000100	0.16207747552400434
chr18	35999200	36000200	-0.7271804411586218
chr18	35999300	36000300	-0.3849284518255902
chr18	35999400	36000400	-0.4878733270357092
chr18	35999500	36000500	-0.002109028123723997
chr18	35999600	36000600	-0.5906300813923531
chr18	35999700	36000700	-0.4642003827200784
chr18	35999800	36000800	-0.5893572571200911
chr18	35999900	36000900	-0.6792267992332123
chr18	36000000	36001000	-0.8419301858391581
chr18	36000100	36001100	-0.7933065089836947
chr18	36000200	36001200	-0.3179847362267774
chr18	36000300	36001300	-0.793939182000345
chr18	36000400	36001400	-0.6749801978840414
chr18	36000500	36001500	-0.5981036550223056
chr18	36000600	36001600	-0.30869405861001104
chr18	36000700	36001700	-1.223529939043581
chr18	36000800	36001800	-1.3321176269495736
chr18	36000900	36001900	-1.2023340367976951
chr18	36001000	36002000	-1.6098787717208514
chr18	36001100	36002100	-1.7652050377257038
chr18	36001200	36002200	-1.8240022427862543
chr18	36001300	36002300	-2.21631112594225
chr18	36001400	36002400	-1.9341172387609424
chr18	36001500	36002500	-2.122578665367901
chr18	36001600	36002600	-1.6341879900351894
chr18	36001700	36002700	-1.1910811952779388
chr18	36001800	36002800	-0.8297290831033687
chr18	36001900	36002900	-1.3070561367991416
chr18	36002000	36003000	-1.057787626351449
chr18	36002100	36003100	-0.7937599530018585
chr18	36002200	36003200	-0.3638463323408733
chr18	36002300	36003300	0.14496640551701775
chr18	36002400	36003400	0.3245575411437634
chr18	36002500	36003500	0.2952189759000512
chr18	36002600	36003600	0.2707271356663792
chr18	36002700	36003700	0.4954735028048342
chr18	36002800	36003800	0.4727741186604672
chr18	36002900	36003900	0.6805678185623659
chr18	36004100	36005100	1.0772715894740563
chr18	36004200	36005200	0.9541080475801772
chr18	36004300	36005300	0.5171824183220481
chr18	36004400	36005400	0.7317412990931446
chr18	36004500	36005500	0.5100553579955078
chr18	36004600	36005600	0.5251685995577365
chr18	36004700	36005700	0.5324128424222212
chr18	36004800	36005800	0.6859374603988326
chr18	36004900	36005900	0.6747024049141012
chr18	36005000	36006000	0.8018266157728426
chr18	36005100	36006100	-0.20817212531118395
chr18	36005200	36006200	0.24798063758609626
chr18	36005300	36006300	1.0619139199871346
chr18	36005400	36006400	1.17144916699437
chr18	36005500	36006500	1.1252627752577842
chr18	36005600	36006600	0.9594255629275652
chr18	36005700	36006700	1.0447370055937528
chr18	36005800	36006800	0.33403347811564754
chr18	36005900	36006900	0.5358047284719292
chr18	36006000	36007000	-0.07692454117708818
chr18	36006100	36007100	0.6288215654600158
chr18	36006200	36007200	0.2151900070121471
chr18	36006300	36007300	-0.2866686315546603
chr18	36006400	36007400	-0.3572982789798525
chr18	36006500	36007500	-0.7019964153261026
chr18	36006600	36007600	-1.1876765595249406
chr18	36006700	36007700	-1.5080007320987698
chr18	36006800	36007800	-1.2881538845945906
chr18	36006900	36007900	-1.085184031581778
chr18	36007000	36008000	-0.5873607590562503
chr18	36007100	36008100	-1.0387224988836694
chr18	36007200	36008200	-1.0972860330264258
chr18	36007300	36008300	-1.1720553199919792
chr18	36007400	36008400	-1.3292877271841783
chr18	36007500	36008500	-1.2158461429363898
chr18	36008700	36009700	-2.414177253370379
chr18	36008800	36009800	-2.0411745815607816
chr18	36008900	36009900	-1.936668495806667
chr18	36009000	36010000	-1.8211659097628465
chr18	36009100	36010100	-1.9020178950118072
chr18	36009200	36010200	-0.8734686992105292
chr18	36009300	36010300	-0.8184549269552693
chr18	36009400	36010400	-1.0403181439262692
chr18	36009500	36010500	-1.0069014651365789
chr18	36009600	36010600	-1.5495893730362995
chr18	36009700	36010700	-0.7035630505816796
chr18	36009800	36010800	-0.6499759994896387
chr18	36009900	36010900	-1.0071531524851791
chr18	36010000	36011000	-0.8261234376771857
chr18	36010100	36011100	-0.4143225241111276
chr18	36010200	36011200	-0.904384897903086
chr18	36010300	36011300	-1.0985602540726644
chr18	36010400	36011400	-1.3244591363960807
chr18	36010500	36011500	-0.6844937840696247
chr18	36010600	36011600	0.18709209667119708
chr18	36010700	36011700	0.1495054478171866
chr18	36010800	36011800	0.5671200963467969
chr18	36010900	36011900	0.5896017842691859
chr18	36011000	36012000	0.9214307336195012
chr18	36011100	36012100	0.7149672967421676
chr18	36011200	36012200	0.5552994718634808
chr18	36011300	36012300	0.9128309530358268
chr18	36011400	36012400	0.9087464223480168
chr18	36011500	36012500	0.5328345410837684
chr18	36011600	36012600	0.5519924033634039
chr18	36011700	36012700	0.7958106901207984
chr18	36011800	36012800	0.4580369562263502
chr18	36011900	36012900	0.7965954495049059
chr18	36012000	36013000	0.2590906608893964
chr18	36012100	36013100	0.9635996364971288
chr18	36012200	36013200	1.429828110645752
chr18	36012300	36013300	1.1388141095659288
chr18	36012400	36013400	1.6028115254480295
chr18	36012500	36013500	1.9667183817289493
chr18	36012600	36013600	1.7381727109712737
chr18	36012700	36013700	1.112329614923381
chr18	36012800	36013800	0.8052844497345532
chr18	36012900	36013900	1.2630315079287373
chr18	36013000	36014000	1.1426080026944978
chr18	36013100	36014100	0.1347824322119114
chr18	36013200	36014200	-0.05579227671496589
chr18	36013300	36014300	0.13479978846100574
chr18	36013400	36014400	0.4177552517370777
chr18	36013500	36014500	0.14753062250812818
chr18	36013600	36014600	-0.6067185888643969
chr18	36013700	36014700	-0.2292455873087305
chr18	36013800	36014800	-0.2780946966913314
chr18	36013900	36014900	-0.7885521002421508
chr18	36014000	36015000	-1.0238098577268413
chr18	36014100	36015100	-0.5082808309096045
chr18	36014200	36015200	-0.21259707647603074
chr18	36014300	36015300	-0.2677027950314979
chr18	36014400	36015400	-0.9086127884605434
chr18	36014500	36015500	-0.947464239794388
chr18	36014600	36015600	-0.1493374817620294
chr18	36014700	36015700	-0.8519597635416978
chr18	36014800	36015800	-1.004033341299918
chr18	36014900	36015900	-1.0889137411289649
chr18	36015000	36016000	-1.2214485556370156
chr18	36015100	36016100	-1.1492376155422377
chr18	36015200	36016200	-2.206853865973806
chr18	36015300	36016300	-2.3014686644519755
chr18	36015400	36016400	-1.9198100126137017
chr18	36015500	36016500	-2.095243659384045
chr18	36015600	36016600	-2.8743819342941443
chr18	36015700	36016700	-2.563992798065004
chr18	36015800	36016800	-2.689567939146807
chr18	36015900	36016900	-2.6100499284114345
chr18	36016000	36017000	-2.543566569521629
chr18	36016100	36017100	-2.284961251212857
chr18	36016200	36017200	-1.2879832343571975
chr18	36016300	36017300	-1.2636959125264209
chr18	36016400	36017400	-1.894323912331596
chr18	36016500	36017500	-2.058935298105703
chr18	36016600	36017600	-1.4014828032976911
chr18	36016700	36017700	-1.499193483781575
chr18	36016800	36017800	-1.8924273428880607
chr18	36016900	36017900	-1.9144801608815991
chr18	36017000	36018000	-1.0788139243274952
chr18	36017100	36018100	-1.8525748486832156
chr18	36017200	36018200	-2.816992149238668
chr18	36017300	36018300	-2.9235535495032634
chr18	36017400	36018400	-2.4004516643069693
chr18	36017500	36018500	-1.9434670899566329
chr18	36017600	36018600	-2.1965055534412383
chr18	36017700	36018700	-2.259376665160082
chr18	36017800	36018800	-2.217948414268727
chr18	36017900	36018900	-2.086676370258782
chr18	36018000	36019000	-2.842905258381241
chr18	36018100	36019100	-2.4226622064015824
chr18	36018300	36019300	-1.6449516325955311
chr18	36018400	36019400	-1.6572459488398843
chr18	36018500	36019500	-2.2759850057423936
chr18	36018600	36019600	-3.198162053342513
chr18	36018700	36019700	-2.9832804396339614
chr18	36018800	36019800	-1.9783543916177004
chr18	36018900	36019900	-1.9072351576090416
chr18	36019000	36020000	-1.5392510877242915
chr18	36019100	36020100	-1.7266466865040573
chr18	36019200	36020200	-1.9394018296297155
chr18	36019300	36020300	-2.571941109760505
chr18	36019400	36020400	-2.8789857077118484
chr18	36019500	36020500	-2.6818209740371826
chr18	36019600	36020600	-2.09025366141398
chr18	36019700	36020700	-2.3219645623898
chr18	36019800	36020800	-2.672440446940737
chr18	36019900	36020900	-2.4580390776623413
chr18	36020000	36021000	-2.900724109909306
chr18	36020100	36021100	-2.4358605864744396
chr18	36020200	36021200	-2.226367144368147
chr18	36020300	36021300	-1.68701512225081
chr18	36020400	36021400	-1.3558339795572347
chr18	36020500	36021500	-0.5735719441694788
chr18	36020600	36021600	-1.0919313488232862
chr18	36020700	36021700	-0.7515186408751858
chr18	36020800	36021800	-0.5555302374519047
chr18	36020900	36021900	-1.5449685341907344
chr18	36021000	36022000	-1.2617956978492695
chr18	36021100	36022100	-1.2634170633905728
chr18	36021200	36022200	-1.2603631251157368
chr18	36021300	36022300	-1.202504689798545
chr18	36021400	36022400	-2.0009617434511417
chr18	36021500	36022500	-3.113965350321878
chr18	36021600	36022600	-2.442955816227089
chr18	36021700	36022700	-2.4964309613109954
chr18	36021800	36022800	-2.719222575375944
chr18	36021900	36022900	-1.4060493549383537
chr18	36022000	36023000	-2.100835783441029
chr18	36022100	36023100	-2.85777424122893
chr18	36022200	36023200	-3.1130221208290134
chr18	36022300	36023300	-3.3533367385727657
chr18	36022400	36023400	-3.3841125042096003
chr18	36022500	36023500	-3.023427081693192
chr18	36022600	36023600	-2.579699759619724
chr18	36022700	36023700	-2.6513706291867543
chr18	36022800	36023800	-2.429058779429388
chr18	36022900	36023900	-2.6538921804269378
chr18	36023000	36024000	-2.0034884340002783
chr18	36023100	36024100	-1.9084052989508944
chr18	36023200	36024200	-1.2893355859936853
chr18	36023300	36024300	-0.7240239410299761
chr18	36023400	36024400	-0.14607807045570625
chr18	36023500	36024500	-0.19028046615945565
chr18	36023600	36024600	-0.6637474609578072
chr18	36023700	36024700	-0.8456431056412823
chr18	36023800	36024800	-1.4030845321458787
chr18	36023900	36024900	-1.123057957851792
chr18	36024000	36025000	-1.040992020232089
chr18	36024100	36025100	-1.0394453880131806
chr18	36024200	36025200	-1.4566963990502466
chr18	36024300	36025300	-1.8778741057484696
chr18	36024400	36025400	-1.9490539319286884
chr18	36024500	36025500	-2.413008844404517
chr18	36024600	36025600	-2.7847748758687447
chr18	36024700	36025700	-2.3456816467006605
chr18	36024800	36025800	-1.854321153508155
chr18	36024900	36025900	-2.2122593682581497
chr18	36025000	36026000	-2.3927508040450496
chr18	36025100	36026100	-1.3250746670397209
chr18	36025200	36026200	-1.6811128310352168
chr18	36025300	36026300	-1.9096002726343029
chr18	36025400	36026400	-2.0144299589859163
chr18	36025500	36026500	-1.7877258450859284
chr18	36025600	36026600	-1.3676999973294297
chr18	36025700	36026700	-1.7326386081065508
chr18	36025800	36026800	-1.7070597659557494
chr18	36025900	36026900	-1.6472620722498241
chr18	36026000	36027000	-1.1016482323440142
chr18	36026100	36027100	-1.1121782688916977
chr18	36026200	36027200	-0.4541797821996246
chr18	36026300	36027300	0.32761739963432124
chr18	36026400	36027400	0.4620323546458059
chr18	36026500	36027500	0.8727723800929453
chr18	36026600	36027600	0.8698999295351574
chr18	36026700	36027700	0.8387448753600927
chr18	36026800	36027800	0.6790948965417997
chr18	36026900	36027900	0.4486427687200061
chr18	36027000	36028000	0.05307910091262611
chr18	36027100	36028100	-1.0797083700876655
chr18	36027200	36028200	-1.2788342177268812
chr18	36027300	36028300	-2.047819687758364
chr18	36027400	36028400	-1.7342464539923834
chr18	36027500	36028500	-1.5509311185888035
chr18	36027600	36028600	-1.7991017581473387
chr18	36027700	36028700	-1.3656566113417399
chr18	36027800	36028800	-1.1928106492197486
chr18	36027900	36028900	-1.2072797886907594
chr18	36028000	36029000	-1.2277479013179327
chr18	36028100	36029100	-0.7138232511554482
chr18	36028200	36029200	-0.683187341825901
chr18	36028300	36029300	-0.26533606511244845
chr18	36028400	36029400	-0.4731822104980559
chr18	36028500	36029500	-0.8527404593850786
chr18	36028600	36029600	-0.4219300050603587
chr18	36028700	36029700	-0.6005854160488018
chr18	36031100	36032100	-2.281952488987784
chr18	36031200	36032200	-2.6172347971951484
chr18	36031300	36032300	-2.181883419327758
chr18	36031400	36032400	-1.8375415015195251
chr18	36031500	36032500	-2.231997247438714
chr18	36031600	36032600	-1.7822681717039708
chr18	36031700	36032700	-2.4484836456576047
chr18	36031800	36032800	-2.300687351094035
chr18	36031900	36032900	-2.311509151050286
chr18	36032000	36033000	-2.272992263533826
chr18	36032100	36033100	-2.191964419235947
chr18	36032200	36033200	-1.9129454756234463
chr18	36033300	36034300	-0.8362122982477244
chr18	36033400	36034400	-0.7778490591907907
chr18	36033500	36034500	-1.9806694151458117
chr18	36033600	36034600	-1.2889566356346729
chr18	36033700	36034700	-1.9151083012867829
chr18	36033800	36034800	-3.0856866528235924
chr18	36033900	36034900	-3.381167364131324
chr18	36034000	36035000	-3.306374807328253
chr18	36034100	36035100	-3.3153819063290864
chr18	36034200	36035200	-2.8601154898210086
chr18	36034300	36035300	-1.7862137691886946
chr18	36034400	36035400	-2.0108805241619327
chr18	36034500	36035500	-1.9829871245878168
chr18	36034600	36035600	-2.034218344575602
chr18	36034700	36035700	-1.475685586941373
chr18	36034800	36035800	-1.6838633758632782
chr18	36034900	36035900	-1.0971924878477255
chr18	36035000	36036000	-1.26342859806097
chr18	36035100	36036100	-1.2248485244292269
chr18	36035200	36036200	-0.9189717260224832
chr18	36035300	36036300	-1.115068276005934
chr18	36035400	36036400	-0.9391341661357752
chr18	36035500	36036500	-0.20352526472184967
chr18	36035600	36036600	-0.31595721230359924
chr18	36035700	36036700	-0.3066809158067989
chr18	36035800	36036800	0.29089817003685986
chr18	36035900	36036900	0.0394397916855842
chr18	36036000	36037000	0.4285447559257669
chr18	36036100	36037100	0.3108089789503761
chr18	36036200	36037200	0.02504518625851997
chr18	36036300	36037300	0.06757040841360575
chr18	36036400	36037400	-0.3899393011300036
chr18	36036500	36037500	-0.7309720818009726
chr18	36036600	36037600	-0.30664339416923064
chr18	36036700	36037700	-0.8836155207459477
chr18	36036800	36037800	-1.254638798202325
chr18	36036900	36037900	-1.39692502235973
chr18	36037000	36038000	-1.503554979185836
chr18	36037100	36038100	-1.4660259271143798
chr18	36037200	36038200	-1.8539951699058248
chr18	36037300	36038300	-2.0584268160479358
chr18	36037400	36038400	-1.6188551723738998
chr18	36037500	36038500	-1.506524148579721
chr18	36037600	36038600	-2.0155994464535443
chr18	36037700	36038700	-0.8772773573337092
chr18	36037800	36038800	-0.1025163825974862
chr18	36037900	36038900	0.11442487087243305
chr18	36038000	36039000	-0.16391469918845175
chr18	36038100	36039100	-0.6865909263380585
chr18	36038200	36039200	-1.5835913619980946
chr18	36038300	36039300	-2.1728478577280312
chr18	36038400	36039400	-2.40525432382789
chr18	36038500	36039500	-2.318479008299812
chr18	36038600	36039600	-2.136985247817256
chr18	36038700	36039700	-2.0500196366941754
chr18	36038800	36039800	-2.6660953267974703
chr18	36038900	36039900	-2.0152575371355166
chr18	36039000	36040000	-2.169940013885405
chr18	36039100	36040100	-1.0103689916313443
chr18	36039200	36040200	0.19041040649588173
chr18	36039300	36040300	0.9886342298531078
chr18	36039400	36040400	1.2390422786216837
chr18	36039500	36040500	1.5336347214761266
chr18	36039600	36040600	1.2867757125514907
chr18	36039700	36040700	0.3987492454603441
chr18	36039800	36040800	0.5539728471237627
chr18	36039900	36040900	0.03624528214034045
chr18	36040000	36041000	0.20677082631980523
chr18	36040100	36041100	0.08699930270070796
chr18	36040200	36041200	0.3335369307864727
chr18	36040300	36041300	-0.11110639762468047
chr18	36040400	36041400	-0.07785500717603971
chr18	36040500	36041500	-0.4487712240157052
chr18	36040600	36041600	-0.5812981209412298
chr18	36040700	36041700	-0.04787386684716186
chr18	36040800	36041800	0.030493635741135207
chr18	36040900	36041900	-0.3669952925460169
chr18	36041000	36042000	0.14880693496045286
chr18	36041100	36042100	-0.23051138181852365
chr18	36041200	36042200	-0.9804399481403024
chr18	36041300	36042300	-0.8334615946837085
chr18	36041400	36042400	-0.924041614389212
chr18	36041500	36042500	-0.7242131150307127
chr18	36041600	36042600	-0.774302587221542
chr18	36041700	36042700	-0.760509187575975
chr18	36041800	36042800	-1.4596901141942562
chr18	36041900	36042900	-0.6798374760165159
chr18	36042000	36043000	-1.427134873073793
chr18	36042100	36043100	-1.0240033412912524
chr18	36042200	36043200	-0.6635049636093955
chr18	36043200	36044200	-3.2802653162958806
chr18	36043300	36044300	-2.5724644902725804
chr18	36043400	36044400	-2.7122009090238453
chr18	36043500	36044500	-2.0004898215456666
chr18	36043600	36044600	-2.0123779059475373
chr18	36043700	36044700	-1.1571743293262466
chr18	36043800	36044800	-1.060703588888422
chr18	36043900	36044900	-0.9139554375342168
chr18	36044000	36045000	-0.5471098258799109
chr18	36044100	36045100	-0.9317739491424206
chr18	36044200	36045200	-0.4006251315554704
chr18	36044300	36045300	-0.8056167190185513
chr18	36044400	36045400	-0.6928027257780207
chr18	36044500	36045500	-1.4063015720096712
chr18	36044600	36045600	-0.8430938931097266
chr18	36044700	36045700	-1.533689171371192
chr18	36044800	36045800	-2.0278431585442487
chr18	36044900	36045900	-1.8699763393810749
chr18	36045000	36046000	-2.246288692316228
chr18	36045100	36046100	-1.990362421820848
chr18	36045200	36046200	-1.2161924724151587
chr18	36045300	36046300	-1.2625199602785184
chr18	36045400	36046400	-2.0095009225172022
chr18	36045500	36046500	-1.7222947569519005
chr18	36045600	36046600	-1.7752841364051035
chr18	36045700	36046700	-1.010390562092354
chr18	36045800	36046800	-0.585343264062944
chr18	36046800	36047800	-0.8675091123378919
chr18	36046900	36047900	-1.5695892374075646
chr18	36047000	36048000	-1.441944249453534
chr18	36047100	36048100	-1.4960518293719185
chr18	36048100	36049100	-2.0161948140434034
chr18	36048200	36049200	-1.8273164125808068
chr18	36048300	36049300	-1.9419066056019496
chr18	36048400	36049400	-2.5209847630427347
chr18	36048500	36049500	-3.0889864844548867
chr18	36048600	36049600	-3.604873107779597
chr18	36048700	36049700	-3.65195853309936
chr18	36048800	36049800	-3.532577277057517
chr18	36048900	36049900	-3.586645400584746
chr18	36049000	36050000	-3.1026611491918876
chr18	36049100	36050100	-3.744339795999627
chr18	36049200	36050200	-4.147981071093719
chr18	36049300	36050300	-4.0187570170392295
chr18	36049400	36050400	-3.37016190171255
chr18	36049500	36050500	-2.7848501045270644
chr18	36049600	36050600	-2.2733675113577894
chr18	36049700	36050700	-1.5486237525954198
chr18	36050800	36051800	-1.6568688319170994
chr18	36050900	36051900	-1.972351773086317
chr18	36051000	36052000	-1.6673811407054737
chr18	36051100	36052100	-2.062739031978844
chr18	36051400	36052400	-1.3421175460404862
chr18	36051500	36052500	-1.5409736123976419
chr18	36051600	36052600	-2.0242436340326173
chr18	36051700	36052700	-1.6060688980125082
chr18	36051800	36052800	-1.5310915890160015
chr18	36051900	36052900	-1.177958238604289
chr18	36052000	36053000	-1.346976460219039
chr18	36052100	36053100	-1.6859048281487268
chr18	36052200	36053200	-2.130303732158505
chr18	36052300	36053300	-2.5777405027124214
chr18	36052400	36053400	-2.411959287963582
chr18	36052500	36053500	-2.1766261239139952
chr18	36052600	36053600	-0.6978116619007334
chr18	36052700	36053700	-0.3787295777599778
chr18	36052800	36053800	-0.7654017694867417
chr18	36052900	36053900	-1.1489351728705133
chr18	36053000	36054000	-1.83028908767062
chr18	36053100	36054100	-1.6370649667179051
chr18	36053200	36054200	-1.7871544011430824
chr18	36053300	36054300	-0.5506772068630837
chr18	36053400	36054400	-0.4246343305161529
chr18	36053500	36054500	-0.9073106538857086
chr18	36053600	36054600	-1.509680197640321
chr18	36053700	36054700	-1.6729014918674776
chr18	36053800	36054800	-1.3700592896031727
chr18	36053900	36054900	-1.5046109186225392
chr18	36054000	36055000	-1.7830319871716995
chr18	36054100	36055100	-1.3227777214200451
chr18	36054200	36055200	-1.0521759561251651
chr18	36054300	36055300	-1.5767789059147939
chr18	36054400	36055400	-1.5536443818534074
chr18	36054500	36055500	-1.3462682249140019
chr18	36054600	36055600	-1.629516025116128
chr18	36054700	36055700	-1.3803961955246444
chr18	36054800	36055800	-1.6367635953712152
chr18	36054900	36055900	-2.106431395497021
chr18	36055000	36056000	-1.8368412462678299
chr18	36055100	36056100	-1.4957915412363076
chr18	36055200	36056200	-1.2875042832077943
chr18	36055300	36056300	-1.2452828300440022
chr18	36055400	36056400	-1.4800669518438043
chr18	36055500	36056500	-1.5302980135911228
chr18	36055600	36056600	-1.1195545340119142
chr18	36055700	36056700	-1.3492055306924118
chr18	36055800	36056800	-1.0547974199331824
chr18	36055900	36056900	0.05938234630162353
chr18	36057100	36058100	-2.2839567004484542
chr18	36057200	36058200	-2.219933898108557
chr18	36057300	36058300	-1.8714523818870672
chr18	36057400	36058400	-1.3130619595059791
chr18	36057500	36058500	-1.3921212973189816
chr18	36057600	36058600	-1.3870972662834564
chr18	36057700	36058700	-1.0378333513066609
chr18	36057800	36058800	-0.4318861232345661
chr18	36057900	36058900	-0.6765731501043417
chr18	36058000	36059000	-0.9182586910670331
chr18	36058100	36059100	-0.6806387379412684
chr18	36058200	36059200	-0.9243926558541079
chr18	36058300	36059300	-0.8954574068459971
chr18	36058400	36059400	-0.4738591926677759
chr18	36058500	36059500	-0.14611171144130428
chr18	36058600	36059600	0.04723300160817084
chr18	36058700	36059700	-0.7421654746819983
chr18	36058800	36059800	-0.999210576147148
chr18	36058900	36059900	-0.8066397769894671
chr18	36059000	36060000	-0.2733800578978828
chr18	36059100	36060100	-0.3082417402354393
chr18	36059200	36060200	-0.3928408650347517
chr18	36059300	36060300	-1.6411652736863789
chr18	36059400	36060400	-2.1274686027567062
chr18	36059500	36060500	-2.835325820520819
chr18	36059600	36060600	-2.408062024094765
chr18	36059700	36060700	-1.7616953874045735
chr18	36059800	36060800	-1.7229164920897573
chr18	36059900	36060900	-1.9765797966328589
chr18	36060000	36061000	-2.2564666121016907
chr18	36060100	36061100	-1.5750645196365003
chr18	36060200	36061200	-1.7700240925394384
chr18	36060300	36061300	-1.6479531562192828
chr18	36060400	36061400	-1.539878056650391
chr18	36060500	36061500	-1.0973659894640095
chr18	36060600	36061600	-1.7918485881918176
chr18	36060700	36061700	-2.240091012306784
chr18	36060800	36061800	-3.047609656390788
chr18	36060900	36061900	-3.3717427180220705
chr18	36061000	36062000	-3.2898100089265596
chr18	36061100	36062100	-3.7195303232793377
chr18	36061200	36062200	-3.2151752886333647
chr18	36061300	36062300	-2.141123290705349
chr18	36062400	36063400	-2.78564482089848
chr18	36062500	36063500	-2.0964725864370672
chr18	36062600	36063600	-2.2677905607856768
chr18	36062700	36063700	-2.1255528123643788
chr18	36062800	36063800	-1.6042672095898185
chr18	36062900	36063900	-0.7935218950539649
chr18	36063000	36064000	0.08117689545730797
chr18	36063100	36064100	1.138803790414645
chr18	36063900	36064900	-3.187997391926462
chr18	36064000	36065000	-2.7011064066849655
chr18	36064100	36065100	-2.123033501216728
chr18	36064200	36065200	-1.9998886523660373
chr18	36064300	36065300	-1.9344211571843184
chr18	36064400	36065400	-2.0218563593869554
chr18	36064500	36065500	-2.073580122395521
chr18	36064600	36065600	-1.7597289388474846
chr18	36064700	36065700	-1.5516934642497089
chr18	36064800	36065800	-0.4358797672805007
chr18	36064900	36065900	-0.05513121119180568
chr18	36065000	36066000	-0.23186303692507546
chr18	36065100	36066100	-0.5365369293728138
chr18	36065200	36066200	-0.8820344199009409
chr18	36065300	36066300	-1.5027432358076684
chr18	36065400	36066400	-1.8447064573850165
chr18	36065500	36066500	-1.6404135118273302
chr18	36065600	36066600	-1.902469522560232
chr18	36065700	36066700	-2.0804888682856686
chr18	36065800	36066800	-2.668564264842784
chr18	36065900	36066900	-3.1390835685608067
chr18	36066000	36067000	-3.120928708676681
chr18	36066100	36067100	-3.2335530958608696
chr18	36066200	36067200	-2.6730394059973754
chr18	36066300	36067300	-1.8351046835657119
chr18	36066400	36067400	-1.1679416013903337
chr18	36066500	36067500	-1.2095209124230315
chr18	36067800	36068800	-0.32243411610024925
chr18	36067900	36068900	-0.3890879318781002
chr18	36068000	36069000	-0.3868730163503305
chr18	36068100	36069100	-0.415103026265935
chr18	36068200	36069200	-0.35289923666363515
chr18	36068300	36069300	-0.5343261063853046
chr18	36068400	36069400	-0.440567079557702
chr18	36068500	36069500	-0.5690409832144783
chr18	36069800	36070800	0.37739426347739
chr18	36069900	36070900	0.7103427345961912
chr18	36070000	36071000	0.9837828965682102
chr18	36070100	36071100	0.5318667825242571
chr18	36070200	36071200	1.0924636941554198
chr18	36070300	36071300	0.8780641620639156
chr18	36070400	36071400	0.4896900908965793
chr18	36070500	36071500	0.7694021117646787
chr18	36071600	36072600	-0.4725434099078902
chr18	36071700	36072700	-0.08458203806347346
chr18	36073000	36074000	0.10319485480713815
chr18	36073100	36074100	-0.3017909779471688
chr18	36073200	36074200	-0.15046541859195128
chr18	36073300	36074300	-0.4543897240715816
chr18	36073400	36074400	-0.5853367850349039
chr18	36073500	36074500	-0.3637421224980071
chr18	36073600	36074600	-0.4188577374194897
chr18	36073700	36074700	-0.06439485802910734
chr18	36073800	36074800	0.015279569895885456
chr18	36073900	36074900	0.2538693205996477
chr18	36075000	36076000	1.1038238813705163
chr18	36075100	36076100	0.6382840895490316
chr18	36075200	36076200	0.007811591452273729
chr18	36075300	36076300	0.3075041182742876
chr18	36075400	36076400	0.8187979232711247
chr18	36075500	36076500	0.8166322976307855
chr18	36075600	36076600	-0.2330794813153836
chr18	36075700	36076700	-0.4961175888541071
chr18	36075800	36076800	-0.8464112733974061
chr18	36075900	36076900	-0.637849330562442
chr18	36076000	36077000	-0.8278786992656728
chr18	36076100	36077100	-0.4488099528427649
chr18	36076200	36077200	0.360558645855216
chr18	36076300	36077300	-0.13733631963983053
chr18	36076400	36077400	-1.9721943677778528
chr18	36077700	36078700	0.7537021861166568
chr18	36077800	36078800	0.23021517337390804
chr18	36077900	36078900	-0.2566715758054568
chr18	36078000	36079000	-0.8337550851776522
chr18	36078100	36079100	-0.7846641380563957
chr18	36078200	36079200	-0.6689690470383687
chr18	36078300	36079300	-1.4455475075280952
chr18	36078400	36079400	-0.4878854201653985
chr18	36078500	36079500	-0.3740293782481644
chr18	36078600	36079600	-0.8023742387362532
chr18	36078700	36079700	-0.5944288190934554
chr18	36078800	36079800	-0.9373502849867766
chr18	36078900	36079900	-1.0859111711153897
chr18	36079000	36080000	-0.6856736187364545
chr18	36079100	36080100	-0.8460193587231859
chr18	36079200	36080200	-0.8351770414426161
chr18	36079300	36080300	0.011575548946256382
chr18	36079400	36080400	-0.5196726885669344
chr18	36079500	36080500	-0.8382322887652641
chr18	36079600	36080600	-0.4604463544312364
chr18	36079700	36080700	-0.8551425290501673
chr18	36079800	36080800	-0.8645921097009852
chr18	36079900	36080900	-0.5798255763810111
chr18	36080000	36081000	-0.5148174041907989
chr18	36080100	36081100	-0.8164711153408802
chr18	36080200	36081200	-0.8984141294870335
chr18	36080300	36081300	-1.1591316200808697
chr18	36080400	36081400	-0.6222669940730537
chr18	36080500	36081500	-0.9150251944936012
chr18	36080600	36081600	-0.9799872104854456
chr18	36080700	36081700	-1.2206218368921251
chr18	36080800	36081800	-0.5640414690770783
chr18	36080900	36081900	-0.4489761737640932
chr18	36081000	36082000	-0.7056435514132319
chr18	36081100	36082100	-0.8238395204473354
chr18	36081200	36082200	-1.1779900745705294
chr18	36081300	36082300	-1.3950340067999467
chr18	36081400	36082400	-2.1317953340346434
chr18	36081500	36082500	-1.3494743407796213
chr18	36081600	36082600	-1.7204410591174624
chr18	36081700	36082700	-1.1198061919524502
chr18	36081800	36082800	-1.4199091565764042
chr18	36081900	36082900	-1.2763431628971018
chr18	36082000	36083000	-1.2098321585636267
chr18	36082100	36083100	-0.6376227370557309
chr18	36082200	36083200	0.13824104063219245
chr18	36082300	36083300	0.6237637526099297
chr18	36082400	36083400	1.1420303967279422
chr18	36085000	36086000	0.891651860235096
chr18	36085100	36086100	0.8339304244704511
chr18	36085200	36086200	0.7380780157900736
chr18	36085300	36086300	0.7937715307438299
chr18	36085400	36086400	0.7408535193985714
chr18	36085500	36086500	0.8791136856722
chr18	36085600	36086600	1.0709251126222854
chr18	36085700	36086700	0.9372656037300434
chr18	36085800	36086800	-0.10104347487176188
chr18	36085900	36086900	0.6318194905275698
chr18	36087000	36088000	-1.5425979371068101
chr18	36087100	36088100	-0.8597803634863564
chr18	36087200	36088200	-0.32845564509557823
chr18	36087300	36088300	-0.38502089284642266
chr18	36087400	36088400	-0.5025148819820539
chr18	36087500	36088500	-0.9111524463933368
chr18	36087600	36088600	-0.35879466271861793
chr18	36087700	36088700	-0.40519133118708056
chr18	36087800	36088800	-0.4479954604495206
chr18	36087900	36088900	-0.5999897633345771
chr18	36088000	36089000	-1.206805880874537
chr18	36088100	36089100	-1.3355405176128028
chr18	36088200	36089200	-1.6289868692307201
chr18	36088300	36089300	-2.1201651358868183
chr18	36088400	36089400	-2.0788100530085654
chr18	36088800	36089800	-1.6089045787069292
chr18	36088900	36089900	-0.4710576912881467
chr18	36089000	36090000	0.07782891690316056
chr18	36089100	36090100	-0.03454592222208664
chr18	36089200	36090200	-0.3974657653739956
chr18	36089300	36090300	-0.08420289016809676
chr18	36089500	36090500	-0.29787890811393963
chr18	36089600	36090600	0.5037588713992809
chr18	36089700	36090700	0.4953956778839721
chr18	36089800	36090800	0.20541419631416385
chr18	36089900	36090900	-0.35867103315326004
chr18	36090000	36091000	-0.08320486189504496
chr18	36090100	36091100	-0.10488199600939624
chr18	36090200	36091200	0.2535968512585905
chr18	36090300	36091300	0.418860230848386
chr18	36090400	36091400	-0.4291113001821554
chr18	36090500	36091500	-0.9283594108898404
chr18	36090600	36091600	-1.4953564459349358
chr18	36090700	36091700	-1.4932051109747884
chr18	36090800	36091800	-0.7583273350396199
chr18	36090900	36091900	-0.8544275363543036
chr18	36091000	36092000	-1.2238603031665496
chr18	36091100	36092100	-0.9820482866714274
chr18	36091200	36092200	-1.5890495751293685
chr18	36092300	36093300	-3.138885874050785
chr18	36092400	36093400	-3.627731562749792
chr18	36092500	36093500	-2.914235085111234
chr18	36092600	36093600	-2.4019866148029485
chr18	36092700	36093700	-2.798829274081041
chr18	36092800	36093800	-2.5623218908017407
chr18	36093900	36094900	-0.7732695076760343
chr18	36094000	36095000	-0.8622690589899786
chr18	36094100	36095100	-0.9254544844175212
chr18	36094200	36095200	-1.3888558640225508
chr18	36094300	36095300	-1.096181480670763
chr18	36094400	36095400	-1.6818806390831864
chr18	36094500	36095500	-1.1462574457499788
chr18	36094600	36095600	0.28620901737790805
chr18	36094700	36095700	-0.5008294115080888
chr18	36094800	36095800	-1.187012413392644
chr18	36094900	36095900	-0.8415906006463898
chr18	36095000	36096000	-1.0692827441869468
chr18	36095100	36096100	-1.0982462319959696
chr18	36095200	36096200	-1.0820370674576565
chr18	36095300	36096300	-0.955239181041936
chr18	36095400	36096400	-0.5826375443803586
chr18	36095500	36096500	0.41825002799651023
chr18	36095600	36096600	-0.4803211509066629
chr18	36095700	36096700	0.002406222432695229
chr18	36095800	36096800	0.513398927778795
chr18	36095900	36096900	-0.5504323563564331
chr18	36096000	36097000	-0.41322264197256453
chr18	36096100	36097100	-0.11672969507843314
chr18	36096200	36097200	0.19958580256138528
chr18	36096300	36097300	0.07030450714002429
chr18	36096400	36097400	0.41338197220886097
chr18	36096500	36097500	-0.27927907309187106
chr18	36096600	36097600	-0.493128372954142
chr18	36096700	36097700	-0.26529035623289626
chr18	36096800	36097800	-0.8210357405365871
chr18	36096900	36097900	-0.5002847316887529
chr18	36097000	36098000	-1.838033605779887
chr18	36097100	36098100	-2.4152558996226627
chr18	36097200	36098200	-2.509853278743356
chr18	36097300	36098300	-2.39155908954288
chr18	36097400	36098400	-3.3980318110810916
chr18	36097500	36098500	-3.1680212930788456
chr18	36097600	36098600	-2.982917394541837
chr18	36098700	36099700	-1.2437259337906168
chr18	36098800	36099800	-1.8441939158227048
chr18	36098900	36099900	-2.2391778928456625
chr18	36099000	36100000	-2.293885888246831
chr18	36099100	36100100	-2.3352524570917863
chr18	36099200	36100200	-2.327246350070331
chr18	36099300	36100300	-2.1880610218864565
chr18	36099400	36100400	-2.6504372049862854
chr18	36099500	36100500	-2.972140768341815
chr18	36099600	36100600	-2.4891861728614963
chr18	36099700	36100700	-2.8084450869242903
chr18	36099800	36100800	-2.66936704990906
chr18	36099900	36100900	-2.2608689187383035
chr18	36100000	36101000	-2.027516532597457
chr18	36100100	36101100	-1.721797399056915
chr18	36100200	36101200	-1.4120612348748085
chr18	36100300	36101300	-1.5803462344092531
chr18	36100400	36101400	-0.3955980355224488
chr18	36100500	36101500	-0.510470657595959
chr18	36100600	36101600	0.020571525355484985
chr18	36100700	36101700	0.4936308919007473
chr18	36100800	36101800	1.1233422322795377
chr18	36100900	36101900	1.0738047553359202
chr18	36101000	36102000	0.8543636033217936
chr18	36101100	36102100	1.000258184181822
chr18	36101200	36102200	0.6804903549404352
chr18	36101300	36102300	0.4658729411557052
chr18	36101400	36102400	-0.20370855901678145
chr18	36101500	36102500	0.12133110726300535
chr18	36101600	36102600	-0.5219691215685891
chr18	36101700	36102700	-0.757608198129938
chr18	36101800	36102800	-1.52738106130128
chr18	36101900	36102900	-1.9891483944549024
chr18	36102000	36103000	-1.820183978634939
chr18	36102100	36103100	-1.3963012346004189
chr18	36102200	36103200	-0.671647804056375
chr18	36102300	36103300	-0.1740333831792794
chr18	36102400	36103400	-0.5308762927483989
chr18	36102500	36103500	-0.6535412961599664
chr18	36102600	36103600	-0.15138943433760788
chr18	36102700	36103700	-0.6189874656045915
chr18	36102800	36103800	-0.17506507146623926
chr18	36102900	36103900	0.34788914577876145
chr18	36103000	36104000	0.2701437165015082
chr18	36103100	36104100	-0.6416243247004559
chr18	36103200	36104200	-0.8679159422662097
chr18	36103300	36104300	-1.258816145562325
chr18	36103400	36104400	-1.3288380934370958
chr18	36103500	36104500	-1.0786001707758204
chr18	36103600	36104600	-1.2463285442769425
chr18	36103700	36104700	-0.8616823449465213
chr18	36103800	36104800	-0.9270463709967416
chr18	36103900	36104900	-0.7221142636975479
chr18	36104000	36105000	-0.3992855266268958
chr18	36104100	36105100	-0.10260566088553676
chr18	36104200	36105200	-0.3373177388635996
chr18	36104300	36105300	0.022746698622054414
chr18	36104400	36105400	1.3146080934577216
chr18	36104500	36105500	1.5750039397043545
chr18	36104600	36105600	0.8895892641801852
chr18	36104700	36105700	0.7556481357542315
chr18	36104800	36105800	0.8610283399602706
chr18	36104900	36105900	0.4409389616826009
chr18	36105000	36106000	0.08673863468764462
chr18	36105100	36106100	-0.01245752998489968
chr18	36105200	36106200	-0.004027277649077989
chr18	36106300	36107300	-1.7133438319094718
chr18	36106400	36107400	-1.7302565520943989
chr18	36106500	36107500	-2.096677403287537
chr18	36106600	36107600	-2.358984629219352
chr18	36106700	36107700	-2.25684674444954
chr18	36106800	36107800	-1.6453785218814818
chr18	36106900	36107900	-1.0296181230854649
chr18	36107000	36108000	-1.279401738914936
chr18	36107100	36108100	-0.9278012997027172
chr18	36108200	36109200	0.35468920111718466
chr18	36108300	36109300	0.1836092001429437
chr18	36108400	36109400	0.31320769414211796
chr18	36108500	36109500	0.9593369999864664
chr18	36108600	36109600	0.7972758543859326
chr18	36108700	36109700	1.0178185923703171
chr18	36108800	36109800	1.1632064185189366
chr18	36108900	36109900	1.0125463955653282
chr18	36109000	36110000	1.0758590363862475
chr18	36109100	36110100	0.7478433641741268
chr18	36109200	36110200	0.7139358095611659
chr18	36109300	36110300	0.902002712016558
chr18	36109400	36110400	0.5586800101854176
chr18	36109500	36110500	-0.05308164530367824
chr18	36112000	36113000	1.1068684126682786
chr18	36112100	36113100	1.004396957219627
chr18	36112200	36113200	0.5450484446561364
chr18	36112300	36113300	-0.48863839132867
chr18	36112400	36113400	0.012419539782128857
chr18	36112500	36113500	0.265304286584973
chr18	36112600	36113600	0.09257710070173128
chr18	36112700	36113700	-0.28286352982003193
chr18	36112800	36113800	-0.1857324052701053
chr18	36112900	36113900	-0.5847802013567899
chr18	36113000	36114000	-0.6995861909816176
chr18	36113100	36114100	-0.7365535002838328
chr18	36113200	36114200	0.65627040598088
chr18	36113300	36114300	2.2718211630114737
chr18	36113400	36114400	2.397154593329431
chr18	36113500	36114500	2.0802905875477933
chr18	36113600	36114600	2.554904262072706
chr18	36113700	36114700	3.130908865584786
chr18	36113800	36114800	2.847332669324955
chr18	36113900	36114900	2.828009386938308
chr18	36114000	36115000	2.6186764262446434
chr18	36114100	36115100	3.1816691225720226
chr18	36114200	36115200	2.3705165712300467
chr18	36114300	36115300	1.1332967574776192
chr18	36114400	36115400	0.9330237195529386
chr18	36114500	36115500	1.6350243409026972
chr18	36114600	36115600	0.6223401447186204
chr18	36114700	36115700	0.5776334341098449
chr18	36114800	36115800	0.6450983793445292
chr18	36114900	36115900	0.5280517554990608
chr18	36115000	36116000	1.0361893151369455
chr18	36115100	36116100	-0.08369824330273609
chr18	36115200	36116200	-0.5590894657696351
chr18	36115300	36116300	-0.8212997247516065
chr18	36115400	36116400	-1.3753332719701137
chr18	36115500	36116500	-1.7689588774738951
chr18	36115600	36116600	-0.5313502054023531
chr18	36115700	36116700	-1.4115971198855692
chr18	36115800	36116800	-1.5712195840980376
chr18	36115900	36116900	-1.439731406514819
chr18	36116000	36117000	-1.8870317989790326
chr18	36116100	36117100	-0.7649023419252344
chr18	36116200	36117200	-0.8413881076186259
chr18	36116300	36117300	-0.5538131283807616
chr18	36116400	36117400	-0.541352292183277
chr18	36116500	36117500	-0.9573596368071272
chr18	36116600	36117600	-2.1646999228163897
chr18	36116700	36117700	-1.6755329054467405
chr18	36116800	36117800	-1.8715781158367213
chr18	36116900	36117900	-1.56407573053231
chr18	36117000	36118000	-1.5189779219203006
chr18	36117100	36118100	-2.083155625509613
chr18	36117200	36118200	-1.6273970758127836
chr18	36117300	36118300	-1.1431953836470474
chr18	36117400	36118400	-1.3106402073736585
chr18	36117500	36118500	-1.0438605764162088
chr18	36117600	36118600	-0.10134161028693008
chr18	36117700	36118700	0.38058400467064224
chr18	36117800	36118800	1.2027614239882929
chr18	36117900	36118900	1.426940613379824
chr18	36118000	36119000	1.8412071492580921
chr18	36118100	36119100	2.297499168086954
chr18	36118200	36119200	1.8788398483832027
chr18	36118300	36119300	1.6941102930404923
chr18	36118400	36119400	1.7508006129612963
chr18	36118500	36119500	1.9164787056886872
chr18	36118600	36119600	1.6099280768562922
chr18	36118700	36119700	1.3174386053500968
chr18	36118800	36119800	1.1643670881047916
chr18	36118900	36119900	0.2464342335229663
chr18	36119000	36120000	-0.9018400710551303
chr18	36119100	36120100	-1.5217848961333635
chr18	36119200	36120200	-0.8967017532106643
chr18	36119300	36120300	-0.5826893651994028
chr18	36119400	36120400	-0.209690636661006
chr18	36119500	36120500	-0.8097265021945494
chr18	36119600	36120600	-0.6322372067111243
chr18	36119700	36120700	-1.1104536097851012
chr18	36119800	36120800	-1.5668630654040934
chr18	36119900	36120900	-0.8683460489143923
chr18	36120000	36121000	-0.5169696439873002
chr18	36120100	36121100	-0.14836867466896014
chr18	36120200	36121200	-0.22015839133506626
chr18	36120300	36121300	-1.1343613661303378
chr18	36120400	36121400	-0.9536576045543936
chr18	36120500	36121500	-0.661311532939982
chr18	36120600	36121600	-0.8852711264097979
chr18	36120700	36121700	-0.34652284985564474
chr18	36120800	36121800	-0.0804102951843489
chr18	36120900	36121900	-0.05710967770044549
chr18	36121000	36122000	0.41290212922988234
chr18	36121100	36122100	0.3205446393721745
chr18	36121200	36122200	0.2543561799316745
chr18	36121300	36122300	1.0548672562578725
chr18	36121400	36122400	0.576565594046583
chr18	36121500	36122500	0.8995487860028815
chr18	36121600	36122600	1.0720579474264411
chr18	36121700	36122700	1.172920552870938
chr18	36121800	36122800	0.9554270922949262
chr18	36121900	36122900	0.7836205786850161
chr18	36122000	36123000	0.9379137069633001
chr18	36122100	36123100	1.0670409367537137
chr18	36122200	36123200	0.8658804429955506
chr18	36122300	36123300	0.6580784507312094
chr18	36122400	36123400	0.9907548240281588
chr18	36122500	36123500	0.9569212945594918
chr18	36122600	36123600	1.231860950964998
chr18	36122700	36123700	1.6912397159530608
chr18	36122800	36123800	2.772162636951061
chr18	36122900	36123900	3.1315561316174763
chr18	36123000	36124000	2.1580931637653205
chr18	36123100	36124100	2.4418624743728445
chr18	36123200	36124200	2.696762688081876
chr18	36123300	36124300	3.044928705771761
chr18	36123400	36124400	2.748627391855211
chr18	36123500	36124500	2.5371393641648203
chr18	36123600	36124600	2.6081063631455508
chr18	36123700	36124700	2.0106999906413514
chr18	36123800	36124800	0.9570579157941184
chr18	36123900	36124900	0.9666087586743148
chr18	36124000	36125000	1.605011714264947
chr18	36124100	36125100	1.0130979507767406
chr18	36124200	36125200	0.9054422085352968
chr18	36124300	36125300	0.7486241531985107
chr18	36125400	36126400	1.2135023418215864
chr18	36125500	36126500	1.1418839546611903
chr18	36125600	36126600	1.0258788634984553
chr18	36125700	36126700	1.1261734178597138
chr18	36125800	36126800	0.9836005454981468
chr18	36126400	36127400	0.9280495594852104
chr18	36126500	36127500	0.8534770188924802
chr18	36126600	36127600	0.4070228348761666
chr18	36126700	36127700	0.9264187220633524
chr18	36127600	36128600	1.6823030440475617
chr18	36127700	36128700	1.0730627329557123
chr18	36127800	36128800	0.3215069289305977
chr18	36127900	36128900	0.003311362228317916
chr18	36128000	36129000	-0.14173568556566446
chr18	36128100	36129100	0.3641211865108381
chr18	36128200	36129200	0.487980873835015
chr18	36128300	36129300	0.9258660063023044
chr18	36128400	36129400	0.9345869686974914
chr18	36128500	36129500	0.8632061983234829
chr18	36128600	36129600	1.0504583616496728
chr18	36128700	36129700	1.3840480486064652
chr18	36129900	36130900	-0.2833901325412998
chr18	36130000	36131000	-0.5132276256125117
chr18	36130100	36131100	-0.8623172978219027
chr18	36130200	36131200	-1.7221620724262252
chr18	36130300	36131300	-1.9620452000202853
chr18	36130400	36131400	-1.861759644076904
chr18	36130500	36131500	-1.6789440630507084
chr18	36130600	36131600	-1.5885896121954932
chr18	36130700	36131700	-1.7925872849888551
chr18	36130800	36131800	-2.9745139769982014
chr18	36130900	36131900	-2.4348248512891044
chr18	36132000	36133000	1.3945326446820299
chr18	36132100	36133100	1.296691173251573
chr18	36132200	36133200	1.310529655907531
chr18	36132300	36133300	1.2901846144045301
chr18	36132400	36133400	0.724340214332923
chr18	36132500	36133500	0.7654690647863212
chr18	36132600	36133600	2.156447125042168
chr18	36132700	36133700	2.746501400243976
chr18	36132800	36133800	2.878932263345732
chr18	36134000	36135000	1.0755536658067162
chr18	36134100	36135100	1.0220650179934776
chr18	36134200	36135200	1.3043907540909176
chr18	36134300	36135300	1.2825118409110974
chr18	36134400	36135400	1.2396688133346194
chr18	36134500	36135500	0.9451303286458692
chr18	36134600	36135600	1.417437078804155
chr18	36134700	36135700	1.0734540404045847
chr18	36134800	36135800	0.4256340623107397
chr18	36134900	36135900	0.09507007139521008
chr18	36135000	36136000	0.38614693643677456
chr18	36135100	36136100	0.6271567790433505
chr18	36135200	36136200	0.09825186277799852
chr18	36135300	36136300	-0.4523394191557004
chr18	36135400	36136400	-0.11975348440263847
chr18	36135500	36136500	-0.4885361566454176
chr18	36135600	36136600	-1.293601720241188
chr18	36135700	36136700	-1.3643273385309738
chr18	36135800	36136800	-1.2702190937470823
chr18	36135900	36136900	-1.318255100460184
chr18	36136000	36137000	-1.682783364605283
chr18	36136100	36137100	-2.056965143316344
chr18	36136200	36137200	-1.8995100071171185
chr18	36136300	36137300	-1.5683534611137668
chr18	36136400	36137400	-2.1621149373325013
chr18	36136500	36137500	-1.968871305252643
chr18	36136600	36137600	-0.8869323571282391
chr18	36136700	36137700	-0.4278585839010358
chr18	36136800	36137800	-0.482081035348041
chr18	36137900	36138900	-1.5374909103586458
chr18	36138000	36139000	-1.01910701951516
chr18	36138100	36139100	-0.3020638341854588
chr18	36138200	36139200	-0.8284456198043277
chr18	36138300	36139300	-0.6019494434151321
chr18	36138400	36139400	-0.8917973818046535
chr18	36138500	36139500	-0.7646450811258146
chr18	36138600	36139600	-0.1181879865536127
chr18	36138700	36139700	0.1497760953319872
chr18	36138800	36139800	-0.05928857411997888
chr18	36138900	36139900	-0.007320509416328995
chr18	36139000	36140000	-0.6509471984519293
chr18	36139100	36140100	-0.7932242744210573
chr18	36139200	36140200	0.09900284513304594
chr18	36139300	36140300	-0.13256686691456754
chr18	36139400	36140400	0.5007343717757721
chr18	36139500	36140500	0.10672118930739324
chr18	36139600	36140600	-0.06741427388511087
chr18	36139700	36140700	-0.4341710092099199
chr18	36139800	36140800	-0.4006601477940137
chr18	36139900	36140900	-0.3650423341026541
chr18	36140000	36141000	0.11208447355959639
chr18	36140100	36141100	-0.13781856997470002
chr18	36140200	36141200	-0.3893762695483313
chr18	36140300	36141300	0.1707293894749661
chr18	36140400	36141400	-0.3931522991817473
chr18	36140500	36141500	-0.4167589481801817
chr18	36140600	36141600	-0.10594220367661657
chr18	36140700	36141700	-0.3250757251802111
chr18	36141700	36142700	0.8375488913715379
chr18	36141800	36142800	0.9635307959912086
chr18	36141900	36142900	0.6838994221252767
chr18	36142000	36143000	0.003162252172416336
chr18	36142100	36143100	-0.2994618786765558
chr18	36142200	36143200	-0.05248399950484975
chr18	36142300	36143300	-0.17911269759093626
chr18	36142400	36143400	-0.013333398367695004
chr18	36143500	36144500	-1.4056514556452488
chr18	36143600	36144600	-1.3678799119300322
chr18	36143700	36144700	-1.4575822168862131
chr18	36143800	36144800	-1.5901103390591729
chr18	36143900	36144900	-1.3510788655994186
chr18	36144000	36145000	-0.7365937732185502
chr18	36144100	36145100	-0.5589400726348859
chr18	36144200	36145200	-0.8442223621366387
chr18	36144300	36145300	-0.9939751462531636
chr18	36144400	36145400	-0.5350203840029083
chr18	36144500	36145500	-0.949919958535538
chr18	36144600	36145600	-0.8262936334307924
chr18	36144700	36145700	-0.7709268034154917
chr18	36144800	36145800	-0.3775360577531342
chr18	36144900	36145900	-0.2078639579697144
chr18	36145000	36146000	-0.8593777487163051
chr18	36145100	36146100	-0.6324550481932112
chr18	36145200	36146200	-0.1423675049246972
chr18	36145300	36146300	-0.01935757091924797
chr18	36145400	36146400	-0.5856057256772192
chr18	36145500	36146500	-0.3662196241505011
chr18	36145600	36146600	-0.3555015126998121
chr18	36145700	36146700	-0.20100854912065533
chr18	36145800	36146800	-0.019333444248075787
chr18	36145900	36146900	-0.4245959828697641
chr18	36146000	36147000	-0.1254932419663763
chr18	36148100	36149100	-0.610414562076068
chr18	36148200	36149200	-1.148435528983022
chr18	36148300	36149300	-1.4491111397051952
chr18	36148400	36149400	-2.0347936404069347
chr18	36149600	36150600	-1.6426776312878597
chr18	36149700	36150700	-1.9479887551210195
chr18	36149800	36150800	-2.5955680154651253
chr18	36149900	36150900	-1.9601937317487592
chr18	36150000	36151000	-1.0970974132336695
chr18	36150100	36151100	-1.0897696422428826
chr18	36150200	36151200	-0.5731031967193715
chr18	36151800	36152800	1.1189347037018418
chr18	36151900	36152900	1.1232991107187815
chr18	36152000	36153000	0.566360195409861
chr18	36152100	36153100	0.8207528897013986
chr18	36152200	36153200	0.21290760749019172
chr18	36152300	36153300	0.04855351980225797
chr18	36152400	36153400	-0.280224755048337
chr18	36152500	36153500	-0.7836790414537832
chr18	36152600	36153600	-1.188721385429616
chr18	36152700	36153700	-0.554254102422489
chr18	36152800	36153800	-0.5809139922051846
chr18	36152900	36153900	-0.5630214939206276
chr18	36153000	36154000	-0.6114799831860444
chr18	36154100	36155100	0.7895771112877402
chr18	36154200	36155200	0.9207663668291192
chr18	36155300	36156300	-0.7875056856017361
chr18	36155400	36156400	-1.2435495474364628
chr18	36155500	36156500	-1.5924185800572468
chr18	36155600	36156600	-1.1951323561450369
chr18	36155700	36156700	-0.5025927956158519
chr18	36155800	36156800	-1.1207050215245478
chr18	36155900	36156900	-1.631792610446251
chr18	36156000	36157000	-0.7617419067168428
chr18	36156100	36157100	0.3616527593888007
chr18	36156200	36157200	0.5853243524686957
chr18	36156300	36157300	0.9224949016722804
chr18	36156400	36157400	0.8605731519841231
chr18	36156500	36157500	1.281397236006675
chr18	36156600	36157600	1.6652041127261556
chr18	36156700	36157700	1.6488627344048392
chr18	36156800	36157800	1.7349033965798988
chr18	36156900	36157900	1.6971886072148552
chr18	36157000	36158000	1.5693257548709079
chr18	36157100	36158100	1.7011846413405949
chr18	36157200	36158200	1.4251710708309724
chr18	36157300	36158300	1.3881754348987116
chr18	36157400	36158400	0.9433670091581884
chr18	36157500	36158500	-0.0313682815582931
chr18	36157600	36158600	0.1417353458462897
chr18	36157700	36158700	-0.004796343030827753
chr18	36157800	36158800	-0.011013814189791908
chr18	36157900	36158900	0.3092598192403654
chr18	36158000	36159000	0.6598577969437256
chr18	36158100	36159100	0.444736747570371
chr18	36158200	36159200	0.8176271949000196
chr18	36158300	36159300	0.3295035546603792
chr18	36158400	36159400	0.4085352228003586
chr18	36158500	36159500	1.3781525278237599
chr18	36158600	36159600	0.8468976618797267
chr18	36158700	36159700	1.0296863710039192
chr18	36158800	36159800	0.7856896312107118
chr18	36158900	36159900	1.1231470536079269
chr18	36159000	36160000	0.13538214383920597
chr18	36159100	36160100	0.4437305841093944
chr18	36159200	36160200	0.2287715973283489
chr18	36159300	36160300	0.4803824324124959
chr18	36159400	36160400	0.8757554782258793
chr18	36159500	36160500	0.36406960897226337
chr18	36159600	36160600	0.7106040237158321
chr18	36159700	36160700	0.0522680866615863
chr18	36159800	36160800	0.1965799608519607
chr18	36159900	36160900	-0.6030759774541303
chr18	36160000	36161000	0.38044839666519603
chr18	36160100	36161100	-0.4932466249302337
chr18	36160200	36161200	-0.17869672205709558
chr18	36160300	36161300	-0.11813361377942085
chr18	36160400	36161400	-0.3835634214453286
chr18	36160500	36161500	-0.1638147871933978
chr18	36160600	36161600	-0.7526361925620051
chr18	36160700	36161700	-0.281076623195174
chr18	36160800	36161800	-0.07946491708715314
chr18	36160900	36161900	-0.013364963348086496
chr18	36161000	36162000	-0.4003421076407122
chr18	36161100	36162100	-0.05576175787129875
chr18	36161200	36162200	0.2364456422405522
chr18	36161300	36162300	-0.0509637831205471
chr18	36161400	36162400	0.4204673165136959
chr18	36161500	36162500	0.16023794752242396
chr18	36161600	36162600	0.8743840362827061
chr18	36161700	36162700	1.3631317879633162
chr18	36161800	36162800	0.9784817347212886
chr18	36161900	36162900	0.9738673944593886
chr18	36162000	36163000	1.7161222542898642
chr18	36162100	36163100	1.6396629273213168
chr18	36162200	36163200	0.9180086338458084
chr18	36162300	36163300	1.5306076064393903
chr18	36162400	36163400	1.2483419468646997
chr18	36162500	36163500	1.4379596973286208
chr18	36162600	36163600	1.19411295332517
chr18	36162700	36163700	0.8238870688832169
chr18	36162800	36163800	1.0613540207313967
chr18	36162900	36163900	1.3506777438284934
chr18	36163000	36164000	1.0495420833694524
chr18	36163100	36164100	1.1907576605563621
chr18	36163200	36164200	1.0480046764273103
chr18	36163300	36164300	0.8147521684335945
chr18	36163400	36164400	1.0812218464055103
chr18	36163500	36164500	0.7303767038738367
chr18	36163600	36164600	0.8136325742017946
chr18	36163700	36164700	0.7628871631652017
chr18	36163800	36164800	0.8141158652861622
chr18	36163900	36164900	0.6155130138079339
chr18	36164000	36165000	-0.5712676969851761
chr18	36164100	36165100	-0.6511930160315941
chr18	36164200	36165200	-0.4680964664198524
chr18	36164300	36165300	-0.7624631813672407
chr18	36164400	36165400	-0.8693770878532668
chr18	36164500	36165500	-0.9713460060067759
chr18	36164600	36165600	-1.1537860621900344
chr18	36164700	36165700	-0.5120441269919948
chr18	36164800	36165800	0.16720771156475986
chr18	36164900	36165900	0.18791735717648608
chr18	36165000	36166000	1.8537810953603517
chr18	36165100	36166100	1.80295192658912
chr18	36165200	36166200	1.9500561926052689
chr18	36165300	36166300	2.043644174087644
chr18	36166400	36167400	-0.2929692847464719
chr18	36166500	36167500	0.09124076793890852
chr18	36166600	36167600	-0.1337694623288596
chr18	36166700	36167700	-0.08352302398055328
chr18	36166800	36167800	-0.0800581231111564
chr18	36166900	36167900	-0.6670961911040941
chr18	36167000	36168000	-0.6184808443820944
chr18	36167100	36168100	-0.05177529800490895
chr18	36167200	36168200	0.17302509834272353
chr18	36167300	36168300	0.011940477576993456
chr18	36167400	36168400	0.1996091519457942
chr18	36167500	36168500	-0.1884472456563892
chr18	36167600	36168600	-0.447149537015598
chr18	36167700	36168700	-0.9354111662426216
chr18	36167800	36168800	-0.8996414070897902
chr18	36167900	36168900	-0.5819524226672947
chr18	36169200	36170200	1.0004003373116408
chr18	36169700	36170700	1.2690274492407077
chr18	36169800	36170800	1.8783906191892767
chr18	36169900	36170900	0.9790291838385508
chr18	36170400	36171400	1.8004372864999612
chr18	36170500	36171500	1.4470918378128006
chr18	36170600	36171600	1.2284006870127269
chr18	36170700	36171700	2.2907238314380898
chr18	36170800	36171800	2.0450740586292517
chr18	36170900	36171900	2.00410292506832
chr18	36171000	36172000	1.6091398608000507
chr18	36171100	36172100	1.341362130123488
chr18	36171200	36172200	1.4808237215457731
chr18	36171300	36172300	0.4062334449891018
chr18	36171400	36172400	0.3781540702973549
chr18	36171500	36172500	0.4879173959627954
chr18	36171600	36172600	0.2735148322552623
chr18	36171700	36172700	-0.9255957189495768
chr18	36171800	36172800	-0.7029616255233685
chr18	36171900	36172900	-0.2490715489023949
chr18	36172000	36173000	-0.3580529398654016
chr18	36172100	36173100	-0.2549387386369585
chr18	36172200	36173200	-0.8586941835914358
chr18	36172300	36173300	-0.23622850778692925
chr18	36172400	36173400	0.08746807237792327
chr18	36172500	36173500	0.03453438270149549
chr18	36172600	36173600	-0.1953501043644234
chr18	36172700	36173700	0.5919558332502145
chr18	36172800	36173800	0.7289994504556266
chr18	36172900	36173900	1.2124482368525868
chr18	36173000	36174000	0.43271145109833214
chr18	36173100	36174100	0.21443100143214688
chr18	36173200	36174200	0.5592022505431706
chr18	36173300	36174300	-0.016604298464491726
chr18	36173400	36174400	-0.04461632572402405
chr18	36173500	36174500	-0.06601510159070788
chr18	36173600	36174600	0.32249724028008736
chr18	36173700	36174700	0.2434637024505595
chr18	36173800	36174800	1.0503708721944405
chr18	36173900	36174900	1.2067298334023209
chr18	36174000	36175000	2.5045911803332244
chr18	36174100	36175100	2.783538961517458
chr18	36174200	36175200	2.622989653445532
chr18	36174300	36175300	2.98945650551736
chr18	36174400	36175400	3.2093393270444954
chr18	36174500	36175500	2.9931358220708613
chr18	36174600	36175600	2.738310400936937
chr18	36174700	36175700	2.6687432789859
chr18	36174800	36175800	2.0633232847266703
chr18	36174900	36175900	0.539553191122829
chr18	36175000	36176000	-0.1927980628662172
chr18	36175100	36176100	0.4295892002469564
chr18	36175200	36176200	-0.04119266670167564
chr18	36175300	36176300	-0.248256152848974
chr18	36175400	36176400	-0.2649409436813837
chr18	36175500	36176500	-0.2265586036486581
chr18	36175600	36176600	-0.2630086046088306
chr18	36175700	36176700	0.4193377604092437
chr18	36175800	36176800	-0.26163826967875725
chr18	36175900	36176900	0.8542383829808278
chr18	36176000	36177000	0.17877503251535798
chr18	36176100	36177100	-0.6973317906591819
chr18	36176200	36177200	-0.4160196073483042
chr18	36176300	36177300	0.2707254278082125
chr18	36176400	36177400	0.21416955368673327
chr18	36176500	36177500	-0.32658410519539144
chr18	36176600	36177600	-0.3157653400956053
chr18	36176700	36177700	-0.7976308966776207
chr18	36176800	36177800	-0.8807714785340789
chr18	36176900	36177900	-1.4310644277312656
chr18	36177000	36178000	-0.45143707463587224
chr18	36177100	36178100	-0.3985885982603608
chr18	36177200	36178200	-0.7039364277925019
chr18	36177300	36178300	-1.2133558453998206
chr18	36177400	36178400	-1.4544123520848613
chr18	36177500	36178500	-1.0854798308732247
chr18	36177600	36178600	-1.6548924769999391
chr18	36177700	36178700	-1.7166968179623412
chr18	36177800	36178800	-1.1891811236379968
chr18	36177900	36178900	-1.1204687480414963
chr18	36178000	36179000	-1.6099023352041488
chr18	36179500	36180500	-1.4045122814825095
chr18	36179600	36180600	-1.8232696614501083
chr18	36179700	36180700	-1.6686607583021944
chr18	36179800	36180800	-1.8327834447091083
chr18	36179900	36180900	-1.919559661447744
chr18	36180000	36181000	-2.050228616533947
chr18	36180100	36181100	-1.3176535981668769
chr18	36180200	36181200	-1.4935436328886258
chr18	36180300	36181300	-0.707563939891513
chr18	36180400	36181400	-0.9954795772497534
chr18	36180500	36181500	-0.4795564019415418
chr18	36180600	36181600	-0.16811120685494724
chr18	36180700	36181700	0.1642677910351999
chr18	36180800	36181800	0.18169991999102952
chr18	36180900	36181900	0.3808525652729201
chr18	36181000	36182000	0.7436792336325831
chr18	36181100	36182100	0.5628746110472602
chr18	36181200	36182200	1.255714153814969
chr18	36181300	36182300	1.2845267499841138
chr18	36181400	36182400	2.1403112617466205
chr18	36181500	36182500	1.7119177975833804
chr18	36181600	36182600	1.7271289655922142
chr18	36181700	36182700	1.0355847437279966
chr18	36181800	36182800	0.7335865049739563
chr18	36181900	36182900	-0.058869811864262135
chr18	36182000	36183000	-0.7481524672662156
chr18	36182100	36183100	-0.5763165247703304
chr18	36182200	36183200	-1.4392453122300792
chr18	36182300	36183300	-2.223110051970034
chr18	36182400	36183400	-2.862471708504982
chr18	36182500	36183500	-2.8003621918642287
chr18	36182600	36183600	-3.795847281923207
chr18	36182700	36183700	-3.6599219995528167
chr18	36182800	36183800	-3.5213995666178266
chr18	36182900	36183900	-2.5556467064598283
chr18	36183000	36184000	-2.2758179210775236
chr18	36183100	36184100	-2.003392319318932
chr18	36183200	36184200	-1.3219786983639898
chr18	36183300	36184300	-0.33278559374565025
chr18	36183400	36184400	-0.42783447769385147
chr18	36183500	36184500	-0.9149380773802914
chr18	36183600	36184600	0.5796421673034855
chr18	36183700	36184700	1.0566192854581036
chr18	36183800	36184800	1.776762321681571
chr18	36183900	36184900	1.5963804341226706
chr18	36184000	36185000	2.2941753372641864
chr18	36184100	36185100	2.704527673324408
chr18	36184200	36185200	2.405131443454956
chr18	36184300	36185300	1.5771282420908252
chr18	36184400	36185400	1.7632201891988304
chr18	36184500	36185500	1.961244106003761
chr18	36184600	36185600	2.3056997017125256
chr18	36184700	36185700	1.8380899142962008
chr18	36184800	36185800	1.3708164489880024
chr18	36184900	36185900	1.9129715413493271
chr18	36185000	36186000	1.5046663016518425
chr18	36185100	36186100	0.2051834381596963
chr18	36185200	36186200	0.5384049387350811
chr18	36185300	36186300	0.8786930061983542
chr18	36185400	36186400	0.6288531801284408
chr18	36185500	36186500	0.7232269376925996
chr18	36185600	36186600	-0.22585361583709496
chr18	36185700	36186700	0.10701951043378788
chr18	36185800	36186800	1.049145330334854
chr18	36185900	36186900	1.7695375242774478
chr18	36186000	36187000	1.9604203379301144
chr18	36186100	36187100	2.4282483265778048
chr18	36186200	36187200	2.254262081884144
chr18	36186300	36187300	2.1640880407906518
chr18	36186400	36187400	2.5184561286667195
chr18	36186500	36187500	2.9403582674211988
chr18	36186600	36187600	3.6113091903456382
chr18	36188200	36189200	1.5700955248050577
chr18	36188300	36189300	1.604230164218614
chr18	36188400	36189400	1.1029717084654718
chr18	36188500	36189500	1.0772959531015096
chr18	36188600	36189600	1.1747473328084015
chr18	36188700	36189700	1.2082773419668065
chr18	36188800	36189800	0.9625379558992994
chr18	36188900	36189900	0.2705885196207172
chr18	36189000	36190000	0.20400017872999263
chr18	36189100	36190100	-0.29587213406663976
chr18	36189200	36190200	-0.2173595101683201
chr18	36189300	36190300	-0.4790113739533293
chr18	36189400	36190400	0.6078949538540582
chr18	36189500	36190500	0.7825162963566084
chr18	36189600	36190600	0.6216092734642641
chr18	36189700	36190700	0.5257590513656079
chr18	36189800	36190800	0.464016777000464
chr18	36189900	36190900	0.8678825728216324
chr18	36190000	36191000	0.9805869076811576
chr18	36191100	36192100	-0.9592036864243711
chr18	36191200	36192200	-1.1511254907229935
chr18	36191300	36192300	-2.0517257099692374
chr18	36191400	36192400	-1.7838774329249567
chr18	36191500	36192500	-2.978407462687884
chr18	36191600	36192600	-3.1289140051329882
chr18	36194400	36195400	1.1945222502613146
chr18	36194500	36195500	0.9163947550910241
chr18	36194600	36195600	0.25191098414463386
chr18	36194700	36195700	0.14980702159806927
chr18	36194800	36195800	0.13044062519581873
chr18	36194900	36195900	-0.2520995976690221
chr18	36195000	36196000	-0.3225186136280836
chr18	36195100	36196100	-0.5237917343972305
chr18	36195200	36196200	-0.9530671343447288
chr18	36195300	36196300	-0.92147308982129
chr18	36195400	36196400	-0.14992801344436202
chr18	36195500	36196500	-0.09649113984083743
chr18	36195600	36196600	0.3901675915724159
chr18	36195700	36196700	0.9106220872727314
chr18	36195800	36196800	0.7625618957484994
chr18	36195900	36196900	1.279795626841269
chr18	36196000	36197000	1.084293156161097
chr18	36196100	36197100	0.8681493690725252
chr18	36196200	36197200	0.7592456864530899
chr18	36196300	36197300	0.6670507331685431
chr18	36196400	36197400	0.2846223236541601
chr18	36196500	36197500	0.9030878701002936
chr18	36196600	36197600	1.3980245645966225
chr18	36196700	36197700	0.3844170365650572
chr18	36196800	36197800	0.05230225200168338
chr18	36196900	36197900	-0.2353925122952287
chr18	36197000	36198000	-0.07205667018029228
chr18	36197100	36198100	-0.3938550052777695
chr18	36197200	36198200	-0.07889071151916488
chr18	36197300	36198300	-0.2419648098449461
chr18	36197400	36198400	-0.7383815933855747
chr18	36197500	36198500	-1.0224970719054904
chr18	36197600	36198600	-1.230763102594986
chr18	36197700	36198700	-1.3825427655859368
chr18	36197800	36198800	-0.6270697258261387
chr18	36197900	36198900	-0.8019200190545351
chr18	36198000	36199000	-0.6615104018256835
chr18	36198100	36199100	-0.11353352554067432
chr18	36198200	36199200	-0.7780297894701866
chr18	36198300	36199300	-0.4342500472258543
chr18	36198400	36199400	0.004817434113543688
chr18	36198500	36199500	-0.8981166623692511
chr18	36198600	36199600	-0.8377324450726406
chr18	36198700	36199700	0.1857653340921428
chr18	36198800	36199800	0.01913206172308509
chr18	36198900	36199900	0.4233524738313486
chr18	36199000	36200000	0.32864101257745537
chr18	36199100	36200100	0.2928603715536198
chr18	36199200	36200200	0.7110500598016862
chr18	36199300	36200300	0.6165364254532358
chr18	36199400	36200400	1.1199815222889495
chr18	36199500	36200500	2.4776155829905164
chr18	36199600	36200600	1.7723411103545257
chr18	36199700	36200700	1.2545206808291478
chr18	36199800	36200800	1.3537899615680515
chr18	36199900	36200900	1.2312042972448531
chr18	36200000	36201000	1.4175876109249193
chr18	36200100	36201100	1.3193696104960535
chr18	36200200	36201200	1.1184679877926889
chr18	36200300	36201300	0.8272272137911005
chr18	36200400	36201400	0.25530915876896576
chr18	36200500	36201500	-0.3896090522074972
chr18	36200600	36201600	-0.03290341899629688
chr18	36201700	36202700	-0.8111735190223976
chr18	36201800	36202800	-0.9415379724723842
chr18	36201900	36202900	-0.8689977808366484
chr18	36202000	36203000	0.18931291610253742
chr18	36202100	36203100	-0.11092034967331972
chr18	36202200	36203200	0.5905582235297467
chr18	36202300	36203300	1.2708665241759582
chr18	36202400	36203400	1.8029744324315564
chr18	36202500	36203500	1.4512015827234988
chr18	36202600	36203600	1.5299518987794
chr18	36202700	36203700	1.7743049828920034
chr18	36202800	36203800	2.012168218727206
chr18	36202900	36203900	2.5784844679915286
chr18	36203000	36204000	1.7737063506251587
chr18	36203100	36204100	1.2064798936119776
chr18	36203200	36204200	0.3238832637863795
chr18	36203300	36204300	-0.15432375705963108
chr18	36203400	36204400	-0.17045697154782072
chr18	36203500	36204500	-0.3183074184982377
chr18	36203600	36204600	-0.8657317999224536
chr18	36203700	36204700	-0.3320401785242163
chr18	36203800	36204800	-0.07249632308527895
chr18	36203900	36204900	-0.2232836262491676
chr18	36205100	36206100	1.3690447212549806
chr18	36205200	36206200	0.8667942883929965
chr18	36206300	36207300	0.09698285728121443
chr18	36206400	36207400	0.2802549854453178
chr18	36206500	36207500	-0.4073957169546885
chr18	36206600	36207600	-0.06333055428702355
chr18	36206700	36207700	-0.0751597420559279
chr18	36206800	36207800	-0.4526878636875648
chr18	36206900	36207900	0.14573708576982886
chr18	36207000	36208000	0.3054665060986835
chr18	36207100	36208100	0.013794786926977866
chr18	36207200	36208200	-0.12264629992264316
chr18	36207300	36208300	-0.09427990393471487
chr18	36207400	36208400	-0.6804942582325415
chr18	36207500	36208500	-0.2153311140872226
chr18	36207600	36208600	-0.9426394887891664
chr18	36207700	36208700	-0.5736565812625655
chr18	36207800	36208800	-1.1507637170822749
chr18	36207900	36208900	-1.9942981209052344
chr18	36208000	36209000	-1.8575088972340839
chr18	36208100	36209100	-1.1781819509091684
chr18	36208200	36209200	-0.7984408581136909
chr18	36208300	36209300	-0.750105391294605
chr18	36208400	36209400	-0.2298582409338893
chr18	36208500	36209500	-0.1667573132910676
chr18	36208600	36209600	-0.23019661344140066
chr18	36209300	36210300	0.12510430492334065
chr18	36209400	36210400	-0.614581776461796
chr18	36209500	36210500	-0.6525773993183586
chr18	36209600	36210600	-0.5568991995507635
chr18	36209700	36210700	-0.3656174488179972
chr18	36209800	36210800	-0.7009304161543601
chr18	36210900	36211900	0.9359824576930432
chr18	36211000	36212000	0.9913710480416225
chr18	36211100	36212100	1.1509254636295312
chr18	36211200	36212200	1.2808034085504578
chr18	36211300	36212300	1.1366110995583825
chr18	36211400	36212400	1.2365525981750958
chr18	36211500	36212500	1.1161756244646008
chr18	36211600	36212600	0.9468365099479198
chr18	36211700	36212700	0.9480730220167296
chr18	36211800	36212800	1.457120052734769
chr18	36211900	36212900	1.1556130855143785
chr18	36212000	36213000	0.6870251308014518
chr18	36212100	36213100	0.4134228727851988
chr18	36212200	36213200	0.3672150644783701
chr18	36212300	36213300	-0.06202646021163756
chr18	36212400	36213400	-0.4905219017604422
chr18	36212500	36213500	-0.3286120692399208
chr18	36212600	36213600	-0.1907322725445984
chr18	36212700	36213700	0.050994827448672175
chr18	36212800	36213800	-0.5357399172978574
chr18	36212900	36213900	-0.41698568696949934
chr18	36213000	36214000	0.2652723784134044
chr18	36213100	36214100	0.426981900906061
chr18	36213200	36214200	0.01839648713441204
chr18	36214300	36215300	1.331624991884299
chr18	36214400	36215400	1.2347908840439286
chr18	36214500	36215500	1.5244341245401007
chr18	36214600	36215600	1.6795520444504863
chr18	36214700	36215700	1.1649153710921372
chr18	36214800	36215800	0.3572056967490345
chr18	36214900	36215900	-0.31982975525409346
chr18	36215000	36216000	-0.5362851309409545
chr18	36215100	36216100	-0.8083692194778979
chr18	36215200	36216200	-0.0647325819166822
chr18	36215300	36216300	-0.18625510533265904
chr18	36215400	36216400	0.3631970207094042
chr18	36215500	36216500	-0.03242458880218551
chr18	36215600	36216600	-0.2714693213652552
chr18	36215700	36216700	0.7757302829859509
chr18	36215800	36216800	1.218987612766651
chr18	36215900	36216900	0.3862659747750895
chr18	36216000	36217000	0.784867742864084
chr18	36216100	36217100	1.2098806297039042
chr18	36216200	36217200	0.4754467511274102
chr18	36216300	36217300	0.9907392545883104
chr18	36216400	36217400	0.4967898533505226
chr18	36216500	36217500	0.31010098987212065
chr18	36216600	36217600	0.6496846532830445
chr18	36216700	36217700	0.13582028112909908
chr18	36216800	36217800	-0.379450445957345
chr18	36216900	36217900	0.5376960137394841
chr18	36217000	36218000	0.44851057661751287
chr18	36217100	36218100	-0.00748390953652486
chr18	36217200	36218200	0.15304595417126055
chr18	36217300	36218300	0.08433680588919462
chr18	36217400	36218400	0.3416811533759729
chr18	36217500	36218500	0.4904834652485211
chr18	36217600	36218600	0.13772354183394375
chr18	36217700	36218700	-0.35993837602523576
chr18	36217800	36218800	-0.4967452697992684
chr18	36217900	36218900	-0.2576012332664728
chr18	36218000	36219000	-0.37931272255976667
chr18	36218100	36219100	-0.19013191938926
chr18	36218200	36219200	0.009428851349854708
chr18	36218300	36219300	-0.4357675089038941
chr18	36218400	36219400	-0.7321699438385126
chr18	36218500	36219500	-0.6354386191998633
chr18	36218600	36219600	-0.8363127904300115
chr18	36218700	36219700	-0.4682180476655453
chr18	36218800	36219800	0.6032065332891121
chr18	36218900	36219900	-0.2805977723182453
chr18	36219000	36220000	-0.5325122810595537
chr18	36219100	36220100	-0.4998432438825625
chr18	36219200	36220200	-0.5376153575879546
chr18	36219300	36220300	-0.8850756169979394
chr18	36219400	36220400	-0.7565347873737757
chr18	36219500	36220500	-0.5262445932672187
chr18	36219600	36220600	0.1070956552823284
chr18	36219700	36220700	0.5071031483851581
chr18	36219800	36220800	0.21472262084825366
chr18	36219900	36220900	0.5199258995020154
chr18	36220400	36221400	1.4420407826696469
chr18	36220500	36221500	1.5073278351229766
chr18	36220600	36221600	1.5040367033564792
chr18	36220700	36221700	1.2930585684500668
chr18	36221000	36222000	1.8086619879311872
chr18	36221100	36222100	1.90316608187236
chr18	36221200	36222200	2.130143291958811
chr18	36221300	36222300	2.2143725439436444
chr18	36221400	36222400	2.153401313454419
chr18	36221500	36222500	1.5822104659909868
chr18	36221600	36222600	1.5227608044547531
chr18	36221800	36222800	1.5229623352901918
chr18	36221900	36222900	2.0110931798056564
chr18	36222000	36223000	1.681077469414355
chr18	36222100	36223100	1.1092792149346522
chr18	36222200	36223200	0.7519668347208599
chr18	36222300	36223300	0.7158317807314386
chr18	36222400	36223400	0.4339347668238841
chr18	36222500	36223500	0.5382467116514444
chr18	36222600	36223600	0.6233956748427756
chr18	36222700	36223700	0.032092716075012906
chr18	36222800	36223800	-0.4277968860985548
chr18	36222900	36223900	-1.5555720330518132
chr18	36223000	36224000	-1.5275502659944113
chr18	36223100	36224100	-1.95378589459084
chr18	36223200	36224200	-2.008975419452522
chr18	36223300	36224300	-2.2784644615383023
chr18	36223400	36224400	-2.028032716441784
chr18	36223500	36224500	-1.6013357418205678
chr18	36223600	36224600	-1.7640971637847611
chr18	36223700	36224700	-1.3963341381804388
chr18	36223800	36224800	-1.2835118166159087
chr18	36223900	36224900	-0.8885561942138249
chr18	36224000	36225000	-1.166923752206379
chr18	36224100	36225100	-0.5020220087467373
chr18	36224200	36225200	0.07492510682974804
chr18	36224300	36225300	0.7591896174373329
chr18	36224400	36225400	0.3294553155795017
chr18	36224500	36225500	-0.03649873833780013
chr18	36224600	36225600	-0.2834426502418229
chr18	36227000	36228000	-1.5666085674497807
chr18	36227100	36228100	-1.4526579434648317
chr18	36227200	36228200	-1.263403717036283
chr18	36227300	36228300	-1.1269620063825634
chr18	36227400	36228400	-0.98009388021613
chr18	36227500	36228500	-1.1351402244473137
chr18	36227600	36228600	-2.321741242619173
chr18	36227700	36228700	-1.6160276031389438
chr18	36227800	36228800	-1.1818585072871304
chr18	36228400	36229400	-2.1904555999231268
chr18	36228500	36229500	-3.009849240569582
chr18	36228600	36229600	-2.315912854444463
chr18	36228700	36229700	-2.8508596815469147
chr18	36228800	36229800	-3.5779373524915257
chr18	36228900	36229900	-3.6550451501461696
chr18	36229000	36230000	-4.084530772023929
chr18	36229100	36230100	-3.5421740542576408
chr18	36229200	36230200	-2.7671547572999518
chr18	36229300	36230300	-2.487166655731148
chr18	36229400	36230400	-1.1453037223853744
chr18	36229500	36230500	-0.3323922795633138
chr18	36229600	36230600	-0.5851267053631111
chr18	36229700	36230700	-0.35921816828054703
chr18	36229800	36230800	0.950428522488976
chr18	36229900	36230900	1.0756869884076203
chr18	36230000	36231000	1.4391987037139125
chr18	36230100	36231100	1.2139069880015392
chr18	36230200	36231200	0.5999411785401939
chr18	36230300	36231300	0.7465906278711654
chr18	36230400	36231400	-0.04170371275301897
chr18	36230500	36231500	-0.3609380521785887
chr18	36230600	36231600	0.2522166032479389
chr18	36230700	36231700	0.9470442312087584
chr18	36230800	36231800	0.7555261673325859
chr18	36230900	36231900	0.5751212805572417
chr18	36231000	36232000	0.11251924217748936
chr18	36231100	36232100	-0.015941313189879895
chr18	36231200	36232200	-0.5000544930607921
chr18	36231300	36232300	-0.6521442962816194
chr18	36231400	36232400	0.06765381480000078
chr18	36231500	36232500	0.4098514848073848
chr18	36231600	36232600	-0.3061067596456048
chr18	36231700	36232700	-0.6938283643251564
chr18	36231800	36232800	-1.1263099967961572
chr18	36231900	36232900	-0.9709355235862872
chr18	36232000	36233000	-0.47454892159792955
chr18	36232100	36233100	-0.44151147844817656
chr18	36232200	36233200	0.8228624760964708
chr18	36232300	36233300	0.414247387338571
chr18	36232400	36233400	0.6467777785320931
chr18	36232500	36233500	0.26126633642955754
chr18	36232600	36233600	0.06712917488482896
chr18	36232700	36233700	0.2242454774677739
chr18	36232800	36233800	0.281105778299432
chr18	36232900	36233900	0.01118913622583896
chr18	36233000	36234000	-0.2773869741567706
chr18	36233100	36234100	-0.17548230969224196
chr18	36233200	36234200	-0.8749441814177972
chr18	36233300	36234300	-0.560141924570217
chr18	36233900	36234900	-0.8028360589934025
chr18	36234000	36235000	-0.2643415566295818
chr18	36234100	36235100	-0.6428628007344724
chr18	36234200	36235200	-0.6102716630578165
chr18	36240400	36241400	-2.877454560838863
chr18	36240500	36241500	-3.1931083998270497
chr18	36240600	36241600	-3.3304754094268443
chr18	36240700	36241700	-3.466028609918612
chr18	36240800	36241800	-3.74548897406992
chr18	36240900	36241900	-3.5140204700976607
chr18	36241000	36242000	-3.5354595295659337
chr18	36241100	36242100	-3.1609223676774474
chr18	36241200	36242200	-3.471919097292348
chr18	36241300	36242300	-2.4085506099369067
chr18	36241400	36242400	-2.5887493413470475
chr18	36241500	36242500	-2.4380718978756137
chr18	36241600	36242600	-2.493914466530425
chr18	36241700	36242700	-2.398424776940125
chr18	36241800	36242800	-2.564092344966896
chr18	36241900	36242900	-2.1192130659420374
chr18	36242000	36243000	-2.314341933129658
chr18	36242100	36243100	-1.890012383839912
chr18	36242200	36243200	-1.7528961955281366
chr18	36242300	36243300	-2.1163323563533245
chr18	36242400	36243400	-1.5359657702411782
chr18	36242500	36243500	-1.5217328304291358
chr18	36242600	36243600	-1.5713862869432182
chr18	36242700	36243700	-1.6436423856092444
chr18	36242800	36243800	-1.1458105393492828
chr18	36242900	36243900	-1.4656643138740078
chr18	36243000	36244000	-0.9952932215914702
chr18	36243100	36244100	-1.3265978576144857
chr18	36244000	36245000	-2.4412267062701023
chr18	36244100	36245100	-2.497009660742365
chr18	36244200	36245200	-2.6467064474070225
chr18	36244300	36245300	-2.435136179207303
chr18	36244400	36245400	-1.661782860820776
chr18	36244500	36245500	-1.5711798891164541
chr18	36244600	36245600	-1.6335118114433282
chr18	36244700	36245700	-1.5236985245921608
chr18	36244800	36245800	-1.0396759253568988
chr18	36244900	36245900	-0.586271808865833
chr18	36245000	36246000	-0.3279895409707508
chr18	36245100	36246100	-0.3443315184222759
chr18	36245200	36246200	0.18290037871081194
chr18	36245300	36246300	-0.3834695747216276
chr18	36245400	36246400	-1.060938680292707
chr18	36245500	36246500	-0.5205139857701679
chr18	36245600	36246600	-0.6208652488744747
chr18	36245700	36246700	-0.4860914272258976
chr18	36245800	36246800	-0.19148833090001408
chr18	36245900	36246900	-0.12543585406269184
chr18	36246000	36247000	0.19129308656534147
chr18	36246100	36247100	-0.007629329599819341
chr18	36246200	36247200	0.21251130051901249
chr18	36246300	36247300	0.5243240403302624
chr18	36246400	36247400	0.7222472704145375
chr18	36246500	36247500	-0.2982479592928717
chr18	36246600	36247600	-0.3956576926365405
chr18	36246700	36247700	-0.4455982457608662
chr18	36246800	36247800	-0.6849691424605828
chr18	36246900	36247900	-1.2560038730437468
chr18	36247000	36248000	-1.090684716783811
chr18	36247100	36248100	-0.4838427234367451
chr18	36247200	36248200	-0.984665249853601
chr18	36247300	36248300	-1.5717677014671911
chr18	36247400	36248400	-1.9079141332246723
chr18	36247500	36248500	-1.112399543487044
chr18	36247600	36248600	-0.6147629480054306
chr18	36247700	36248700	-0.6533988852640925
chr18	36247800	36248800	-0.8414182024949821
chr18	36247900	36248900	-0.5167688379578782
chr18	36248000	36249000	-0.09485868312491941
chr18	36248100	36249100	-0.2199729846650684
chr18	36248200	36249200	0.10888642337517693
chr18	36248300	36249300	0.9410951138430064
chr18	36248400	36249400	1.6196458811172212
chr18	36248500	36249500	1.9021597920735083
chr18	36248600	36249600	1.5642938917764488
chr18	36248700	36249700	1.5417441445174922
chr18	36248800	36249800	1.9391836035697927
chr18	36248900	36249900	1.6133054124142587
chr18	36249000	36250000	1.3647397094222735
chr18	36249100	36250100	1.3394027482760045
chr18	36249200	36250200	0.5449755619350638
chr18	36249300	36250300	-0.058143986296303185
chr18	36249400	36250400	-0.08591503590799301
chr18	36249500	36250500	-0.7289528105744443
chr18	36249600	36250600	-0.8617030129185926
chr18	36249700	36250700	-0.9264674620819958
chr18	36249800	36250800	-1.3477182335113185
chr18	36249900	36250900	-1.3796357469326468
chr18	36250000	36251000	-1.552753830507415
chr18	36250100	36251100	-1.6278986304726546
chr18	36250200	36251200	-1.1660128895286348
chr18	36250300	36251300	-0.3434070382455209
chr18	36250400	36251400	-0.6942910090221618
chr18	36250500	36251500	-0.54803153886178
chr18	36250600	36251600	-0.9012608765840608
chr18	36250700	36251700	-0.6155959204758275
chr18	36250800	36251800	-0.746111463986337
chr18	36250900	36251900	-0.21660486704385906
chr18	36251000	36252000	-0.12488700542694806
chr18	36251100	36252100	0.16020429251344276
chr18	36251200	36252200	-0.5961520662407728
chr18	36251300	36252300	-0.3249915544922929
chr18	36251400	36252400	-0.6756455879827271
chr18	36251500	36252500	-0.4452947578943661
chr18	36251600	36252600	0.2667730128619673
chr18	36251700	36252700	-0.05329724176991888
chr18	36251800	36252800	0.661091965675355
chr18	36251900	36252900	0.4580417538228209
chr18	36252000	36253000	0.46418148209646676
chr18	36252100	36253100	-0.016266747031019033
chr18	36252200	36253200	0.5178540056486278
chr18	36252300	36253300	-0.2786433692993098
chr18	36252400	36253400	0.20981519701200824
chr18	36252500	36253500	0.6539138962549262
chr18	36252600	36253600	0.4544162076576195
chr18	36252700	36253700	0.6429307941019213
chr18	36252800	36253800	0.2997417153883164
chr18	36252900	36253900	0.21444273494763466
chr18	36253000	36254000	0.8507299159779262
chr18	36253100	36254100	1.3963482353309982
chr18	36253200	36254200	0.9905343722818806
chr18	36253500	36254500	0.8152400974003213
chr18	36253600	36254600	1.247252339577689
chr18	36253700	36254700	1.2422518189647518
chr18	36253800	36254800	0.9605730630185608
chr18	36253900	36254900	1.1706298598334424
chr18	36254000	36255000	0.19148693745533116
chr18	36254100	36255100	-0.8533066793337067
chr18	36254200	36255200	0.29621759416369875
chr18	36254300	36255300	-0.23510363215320385
chr18	36254400	36255400	0.3544044249605348
chr18	36254500	36255500	0.16544546074570066
chr18	36254600	36255600	-0.6401092571589293
chr18	36254700	36255700	-0.4723914983500226
chr18	36254800	36255800	-0.2538285204325454
chr18	36254900	36255900	-0.3927460526858038
chr18	36256000	36257000	-1.5127695593273083
chr18	36256100	36257100	-1.0286607714966447
chr18	36256200	36257200	-0.7674060039123825
chr18	36256300	36257300	-0.6428961551117339
chr18	36256400	36257400	-0.9910645978343648
chr18	36256500	36257500	-1.2833129916959094
chr18	36256600	36257600	-1.4078896827868044
chr18	36256700	36257700	-1.1482323686560691
chr18	36256800	36257800	-0.906733316420252
chr18	36256900	36257900	-0.5708705241749487
chr18	36257000	36258000	0.584135061973708
chr18	36257100	36258100	0.9836944309173392
chr18	36257200	36258200	1.114436064115966
chr18	36257300	36258300	1.8140310784840992
chr18	36257400	36258400	1.6572838912270489
chr18	36257500	36258500	0.8146150150274296
chr18	36257600	36258600	1.2939469732354223
chr18	36257700	36258700	0.672779910462614
chr18	36257800	36258800	1.5736712323902142
chr18	36257900	36258900	1.0566084999723355
chr18	36258000	36259000	0.5540797748887746
chr18	36258100	36259100	0.2961031779463211
chr18	36258200	36259200	-0.09511848604250638
chr18	36258300	36259300	-0.7611115487008525
chr18	36258400	36259400	-0.4682400180874623
chr18	36259500	36260500	0.11386997389359088
chr18	36259600	36260600	0.3619019747884943
chr18	36259700	36260700	1.0438964357798022
chr18	36259800	36260800	1.2792152665846568
chr18	36259900	36260900	1.2254231784534635
chr18	36260000	36261000	1.3328692625140899
chr18	36260100	36261100	0.4834722106014345
chr18	36260200	36261200	0.9458646769632798
chr18	36260300	36261300	1.5902073119212694
chr18	36260400	36261400	1.786870188818496
chr18	36260500	36261500	1.5521875037155013
chr18	36260600	36261600	1.004028683568345
chr18	36260700	36261700	0.2344311296922016
chr18	36260800	36261800	0.4439276729494067
chr18	36260900	36261900	-0.7857736867411166
chr18	36261000	36262000	-0.4007197758421904
chr18	36261100	36262100	-0.5890230560917049
chr18	36261200	36262200	-1.287211435900202
chr18	36261300	36262300	-1.3016173644931914
chr18	36262300	36263300	-1.7261258828576451
chr18	36262400	36263400	-2.169711848587966
chr18	36262500	36263500	-3.1114744397979317
chr18	36262600	36263600	-3.1192920954296124
chr18	36262700	36263700	-2.9087087173963933
chr18	36262800	36263800	-2.6876146764105813
chr18	36262900	36263900	-2.7565728791533357
chr18	36263000	36264000	-2.7945635825912216
chr18	36263100	36264100	-2.1159959821516003
chr18	36263200	36264200	-1.5688197158047792
chr18	36263300	36264300	-1.154135713449676
chr18	36263400	36264400	-0.8220363511331903
chr18	36263500	36264500	0.2025276638469103
chr18	36263600	36264600	0.09512627202280537
chr18	36263700	36264700	0.3018659377644046
chr18	36263800	36264800	0.21758399857399047
chr18	36263900	36264900	1.3398005785091582
chr18	36264000	36265000	1.5997312379500332
chr18	36264100	36265100	1.1675687326733464
chr18	36264200	36265200	1.1161549564308402
chr18	36264300	36265300	0.9128051212285714
chr18	36264400	36265400	0.7773538651873835
chr18	36264500	36265500	0.4308152476415045
chr18	36264600	36265600	0.5124666480501721
chr18	36264700	36265700	-0.22381587510360226
chr18	36264800	36265800	0.5423086168244571
chr18	36264900	36265900	0.02737610246437528
chr18	36265000	36266000	0.31866295302499
chr18	36265100	36266100	0.7655464732110895
chr18	36265200	36266200	0.8895093093551159
chr18	36265300	36266300	1.2730166765451962
chr18	36265400	36266400	1.2493603962274895
chr18	36265500	36266500	0.9560602592532346
chr18	36265600	36266600	0.9679275206312512
chr18	36265700	36266700	1.5055090994316969
chr18	36265800	36266800	1.1698006075666652
chr18	36265900	36266900	1.8599348904747752
chr18	36266000	36267000	1.7932719060579558
chr18	36266100	36267100	2.173261930817548
chr18	36266200	36267200	2.1123374549237908
chr18	36266300	36267300	1.7449883629265162
chr18	36266400	36267400	1.5528757199107337
chr18	36266500	36267500	1.92309229161198
chr18	36266600	36267600	2.0808791790424075
chr18	36266700	36267700	1.7287972723297649
chr18	36266800	36267800	0.9909729163695874
chr18	36266900	36267900	0.2913811133662489
chr18	36267000	36268000	-0.24616447765827773
chr18	36267100	36268100	-0.3099219470347346
chr18	36267200	36268200	-0.5841584826984239
chr18	36267300	36268300	-0.6496266743174121
chr18	36267400	36268400	0.1782876557825238
chr18	36267500	36268500	0.5211370174701587
chr18	36267600	36268600	0.8852803877133102
chr18	36267700	36268700	0.6897114589801837
chr18	36267800	36268800	1.572072282425122
chr18	36267900	36268900	1.4986431928167845
chr18	36268000	36269000	1.9526368353389982
chr18	36268100	36269100	1.8313932389971868
chr18	36268200	36269200	2.2999927083802763
chr18	36268300	36269300	2.9661622491397366
chr18	36268400	36269400	2.1718534643697898
chr18	36268500	36269500	2.3907994200483493
chr18	36268600	36269600	2.107862335740433
chr18	36268700	36269700	1.8384049523095665
chr18	36268800	36269800	1.8691654342937936
chr18	36268900	36269900	1.7337598558186886
chr18	36269000	36270000	1.593300025629757
chr18	36269100	36270100	1.019794627332668
chr18	36269200	36270200	0.6573624294196723
chr18	36269300	36270300	-0.34255204585733345
chr18	36269400	36270400	-0.6052121166778505
chr18	36269500	36270500	-1.4439931042052103
chr18	36269600	36270600	-1.751624236310127
chr18	36269700	36270700	-1.2103326690515432
chr18	36270700	36271700	-1.186683106767545
chr18	36270800	36271800	-1.0784448027455054
chr18	36270900	36271900	-0.4298614793149062
chr18	36271000	36272000	-0.4330071387133084
chr18	36271100	36272100	-0.008093800726358982
chr18	36271200	36272200	-0.4575660255432221
chr18	36271300	36272300	-0.4991791930814671
chr18	36271400	36272400	-0.5442654826480364
chr18	36271500	36272500	0.07769769734587123
chr18	36271600	36272600	0.9896477205396036
chr18	36271700	36272700	1.2923591983318783
chr18	36271800	36272800	1.400510154139406
chr18	36271900	36272900	1.1604331145692617
chr18	36272000	36273000	1.4082514630874896
chr18	36272100	36273100	0.9290245487081666
chr18	36272200	36273200	0.7328662055824866
chr18	36272300	36273300	0.9136616283752624
chr18	36273700	36274700	0.4592839595675236
chr18	36273800	36274800	0.56960414701787
chr18	36273900	36274900	0.2335183125893585
chr18	36274000	36275000	0.8560951314270145
chr18	36274100	36275100	0.8675791939063728
chr18	36274200	36275200	1.1769120296980504
chr18	36274300	36275300	0.8138113799845016
chr18	36274400	36275400	1.211280180158103
chr18	36274500	36275500	1.6309560039913733
chr18	36274600	36275600	1.6654711838599618
chr18	36274700	36275700	0.4716371386900641
chr18	36274800	36275800	0.13185090654160547
chr18	36274900	36275900	0.6121740721081905
chr18	36275900	36276900	-0.026350558865943764
chr18	36276000	36277000	0.19194425503477525
chr18	36276100	36277100	0.3391029095197903
chr18	36276200	36277200	0.9989704682303828
chr18	36276300	36277300	0.9549894699226584
chr18	36276400	36277400	0.21136391979821406
chr18	36276500	36277500	-0.037630056900153835
chr18	36276600	36277600	-0.5504064353489189
chr18	36276700	36277700	-0.6801836556840307
chr18	36276800	36277800	-0.9712096877711042
chr18	36276900	36277900	-1.0452005446975488
chr18	36277000	36278000	-1.3248608066805119
chr18	36277100	36278100	-1.537908373040196
chr18	36277200	36278200	-1.5017907700003892
chr18	36277300	36278300	-1.6959518631065038
chr18	36277400	36278400	-0.8649785714094547
chr18	36277500	36278500	-0.47547457661985504
chr18	36277600	36278600	-0.1204852368818027
chr18	36277700	36278700	-0.05663884066560655
chr18	36277800	36278800	-0.037503318029337936
chr18	36277900	36278900	0.0022094137242597146
chr18	36278000	36279000	-0.2587195600561431
chr18	36278100	36279100	0.3394258454543919
chr18	36278200	36279200	0.1833498175044813
chr18	36278300	36279300	0.3786234929586734
chr18	36278400	36279400	0.2714412965344392
chr18	36278500	36279500	0.25693058570545096
chr18	36278600	36279600	0.0619337486401138
chr18	36278700	36279700	-0.1447923659929796
chr18	36278800	36279800	-0.39966438044049774
chr18	36278900	36279900	0.3114736139253029
chr18	36279000	36280000	0.6797911709070559
chr18	36279100	36280100	0.3824592967264636
chr18	36279200	36280200	0.6940992678270104
chr18	36279300	36280300	0.5475695068071189
chr18	36279400	36280400	0.4702355963405045
chr18	36279500	36280500	0.3819114401541826
chr18	36279600	36280600	0.3986874829506271
chr18	36279700	36280700	0.5980531538398132
chr18	36279800	36280800	1.1246105993271962
chr18	36279900	36280900	0.34079233602214004
chr18	36280000	36281000	0.6086021073201737
chr18	36280100	36281100	0.3043023615993332
chr18	36280200	36281200	0.01430304334547511
chr18	36280300	36281300	-0.6050563923252251
chr18	36280400	36281400	-0.6433469595077141
chr18	36280500	36281500	-0.6895673576216746
chr18	36280600	36281600	-1.3299415389033984
chr18	36280700	36281700	-1.34798939831494
chr18	36280800	36281800	-1.608499126015041
chr18	36280900	36281900	-1.6159233989594368
chr18	36281000	36282000	-1.7182157701549152
chr18	36281100	36282100	-1.4028200576391037
chr18	36281200	36282200	-1.0922740697894249
chr18	36281300	36282300	-0.5197789619947214
chr18	36281400	36282400	-0.4556418538683679
chr18	36281500	36282500	-0.054502945600920484
chr18	36281600	36282600	0.404097656855318
chr18	36281700	36282700	0.4038804501623268
chr18	36281800	36282800	0.08049571548424676
chr18	36281900	36282900	0.17732608267967556
chr18	36282000	36283000	0.2881214618375327
chr18	36282100	36283100	0.7791855763288315
chr18	36282200	36283200	0.1673681346245211
chr18	36282300	36283300	-0.19417352211086866
chr18	36282400	36283400	0.21930286144383174
chr18	36282500	36283500	-0.4519386932063298
chr18	36282600	36283600	0.20913648816802646
chr18	36282700	36283700	0.5367484853956186
chr18	36282800	36283800	1.2457525897648425
chr18	36282900	36283900	0.9275276688553022
chr18	36283000	36284000	1.0214953844485282
chr18	36283100	36284100	0.33949328115956884
chr18	36283200	36284200	0.8934955413582875
chr18	36283300	36284300	1.2189701003714393
chr18	36283400	36284400	0.9166472608758368
chr18	36283500	36284500	1.4997564179838667
chr18	36283600	36284600	1.261782754620835
chr18	36283700	36284700	0.6178678072836201
chr18	36283800	36284800	0.5719033273614378
chr18	36283900	36284900	0.656693819632453
chr18	36284000	36285000	0.23797003271209982
chr18	36284100	36285100	0.3444439633223925
chr18	36284200	36285200	0.35284067720461465
chr18	36284300	36285300	0.1843708211527337
chr18	36284400	36285400	0.1385209021847139
chr18	36284500	36285500	-0.4247914744133216
chr18	36284600	36285600	-0.9657317509086716
chr18	36284700	36285700	0.1816107579857478
chr18	36284800	36285800	0.4229104019529384
chr18	36284900	36285900	0.7031941211663648
chr18	36285000	36286000	0.2790495891233098
chr18	36285100	36286100	0.16453780283577288
chr18	36285200	36286200	0.020125066294949586
chr18	36285300	36286300	0.13202882489975007
chr18	36285400	36286400	0.6366749095590225
chr18	36285500	36286500	0.6794884440661265
chr18	36285600	36286600	0.706911826355053
chr18	36286700	36287700	1.5200212079779731
chr18	36286800	36287800	0.9308468309238436
chr18	36286900	36287900	0.31351769475513913
chr18	36287000	36288000	0.62170433926964
chr18	36287100	36288100	0.5966227859225047
chr18	36287200	36288200	1.1379988151670315
chr18	36287300	36288300	1.4125857365906918
chr18	36287400	36288400	1.3203974092380262
chr18	36287500	36288500	0.7940645505523367
chr18	36287600	36288600	0.8724168208615933
chr18	36287700	36288700	1.1931027215609842
chr18	36287800	36288800	1.7904591900977116
chr18	36288000	36289000	1.3302809224107521
chr18	36288200	36289200	-0.03670657793748695
chr18	36288300	36289300	0.14384156768816767
chr18	36288400	36289400	0.5733856153718283
chr18	36288500	36289500	0.01652715000652687
chr18	36288600	36289600	-1.0591634610540015
chr18	36288700	36289700	-1.480556954627782
chr18	36288800	36289800	-1.5251982220006086
chr18	36288900	36289900	-1.3693832328118791
chr18	36289000	36290000	-0.5677917467126739
chr18	36289100	36290100	-0.5228417760068996
chr18	36289200	36290200	0.6864908472393921
chr18	36289300	36290300	0.4862322260399964
chr18	36289400	36290400	0.09446297798720296
chr18	36289500	36290500	-0.12164673357546282
chr18	36289600	36290600	0.5297423658289641
chr18	36289700	36290700	0.4989149600770953
chr18	36289800	36290800	0.3272004302223513
chr18	36289900	36290900	0.1896782986720684
chr18	36290000	36291000	-0.09851910552864233
chr18	36291100	36292100	-1.2471822880067291
chr18	36291200	36292200	-1.1784929306723506
chr18	36291300	36292300	-0.3831676621932729
chr18	36291400	36292400	-0.3740001343786227
chr18	36291500	36292500	-0.8740692964274743
chr18	36291600	36292600	0.14094657119661794
chr18	36291700	36292700	1.1999378814313015
chr18	36291800	36292800	1.885280564009576
chr18	36291900	36292900	1.6476729339477365
chr18	36292000	36293000	1.884576999383944
chr18	36292100	36293100	2.43360427788477
chr18	36292200	36293200	2.1282665671552263
chr18	36292300	36293300	1.6252293863867615
chr18	36292400	36293400	1.7540289835680236
chr18	36292500	36293500	2.6588850655250664
chr18	36292600	36293600	1.9244877889612453
chr18	36292700	36293700	1.3350278769118906
chr18	36292800	36293800	1.1073526220928749
chr18	36292900	36293900	1.0769732616250485
chr18	36293000	36294000	0.918813039458805
chr18	36293100	36294100	1.0452759598836006
chr18	36293200	36294200	0.8119022318543959
chr18	36293300	36294300	0.9396877051627476
chr18	36293400	36294400	0.9344122113741056
chr18	36293500	36294500	0.8420590513272656
chr18	36293600	36294600	0.7812359187854807
chr18	36293700	36294700	0.8946693498288513
chr18	36293800	36294800	0.5612690476589814
chr18	36293900	36294900	0.6725914220309721
chr18	36294000	36295000	0.6843406991987528
chr18	36294100	36295100	0.5679006904171133
chr18	36294200	36295200	1.03267013525791
chr18	36294300	36295300	0.9132377375514542
chr18	36294400	36295400	0.8912824914594499
chr18	36294500	36295500	0.6711774498966364
chr18	36294600	36295600	0.49569104718065
chr18	36294700	36295700	0.3951591054755593
chr18	36294800	36295800	0.7680079529379265
chr18	36294900	36295900	1.4698022804796436
chr18	36295000	36296000	1.8351452379725135
chr18	36295100	36296100	1.0783707947431342
chr18	36295200	36296200	1.2077165061201227
chr18	36295300	36296300	1.059958495035242
chr18	36296400	36297400	2.0834712954002272
chr18	36296500	36297500	2.646656648460899
chr18	36296600	36297600	3.1706940911409576
chr18	36296700	36297700	2.779382812439509
chr18	36296800	36297800	1.7579352676785855
chr18	36296900	36297900	1.1866869450676094
chr18	36297000	36298000	0.5799681599591249
chr18	36298300	36299300	1.4123089539234588
chr18	36298400	36299400	0.8604533900077281
chr18	36298500	36299500	1.028340492938396
chr18	36298600	36299600	0.6693799642515208
chr18	36298700	36299700	0.27601085492775385
chr18	36298800	36299800	0.14692567386559585
chr18	36298900	36299900	0.13517791562664674
chr18	36299000	36300000	-0.11884422787866232
chr18	36299100	36300100	-0.3754793845838817
chr18	36299200	36300200	-0.624329562118734
chr18	36299300	36300300	-0.4221267013590704
chr18	36299400	36300400	0.19679880843604972
chr18	36299500	36300500	-0.101832726379924
chr18	36299600	36300600	-0.4357156609691265
chr18	36299700	36300700	-0.7674720559506318
chr18	36299800	36300800	-0.19757073742599887
chr18	36299900	36300900	0.2776042697209849
chr18	36300000	36301000	0.5863844045706571
chr18	36300100	36301100	0.7327617519771146
chr18	36300200	36301200	1.0263195802633058
chr18	36300300	36301300	0.33315076555511586
chr18	36300400	36301400	0.13315707841698135
chr18	36300500	36301500	0.33146611115470365
chr18	36300600	36301600	0.792924330990968
chr18	36300700	36301700	1.3007515902174005
chr18	36300800	36301800	1.5193060044947246
chr18	36300900	36301900	1.2706616687018095
chr18	36301000	36302000	1.1021988198112909
chr18	36301100	36302100	1.3786230829725052
chr18	36301200	36302200	1.3234851549565951
chr18	36301300	36302300	1.4526702640615439
chr18	36301400	36302400	0.9638047669030918
chr18	36301500	36302500	0.4537674019113723
chr18	36301600	36302600	0.19019367018972505
chr18	36301700	36302700	0.3728216988741279
chr18	36301800	36302800	0.02118210481505212
chr18	36301900	36302900	0.3135801666023745
chr18	36302000	36303000	0.2337494915297393
chr18	36302100	36303100	-0.6454333294186595
chr18	36302200	36303200	-1.2390041686666016
chr18	36302300	36303300	-1.165240885267778
chr18	36302400	36303400	-0.7672624043375759
chr18	36302500	36303500	-0.2457743283729623
chr18	36302600	36303600	0.07270021777086695
chr18	36302700	36303700	-0.10089883303068982
chr18	36302800	36303800	0.05902780420206768
chr18	36302900	36303900	-0.3692596288532976
chr18	36303000	36304000	-0.07241785617716441
chr18	36303100	36304100	1.0479151544152492
chr18	36303200	36304200	1.3784817935114844
chr18	36303300	36304300	1.1363331417830702
chr18	36303400	36304400	0.8382925869029584
chr18	36303500	36304500	0.7712928928395256
chr18	36303600	36304600	0.4771424971342023
chr18	36303700	36304700	-0.013905958715133166
chr18	36303800	36304800	0.047084179752324734
chr18	36303900	36304900	0.27993713900303163
chr18	36304000	36305000	0.11310466807450897
chr18	36304100	36305100	-0.5860445714488282
chr18	36304200	36305200	-0.43868394518349
chr18	36304300	36305300	-0.12717574645556318
chr18	36304400	36305400	0.6223419039683724
chr18	36304500	36305500	0.6287118635846476
chr18	36304600	36305600	0.37051877117634535
chr18	36304700	36305700	1.1160398125306912
chr18	36304800	36305800	0.9571339144451344
chr18	36304900	36305900	1.5071489407595435
chr18	36305000	36306000	1.0665995858047692
chr18	36305100	36306100	1.0738929337368657
chr18	36305200	36306200	1.6894726735229142
chr18	36305300	36306300	1.2907787678523317
chr18	36305400	36306400	0.8188677811409981
chr18	36305500	36306500	-0.19792487081755086
chr18	36305600	36306600	-0.1516581218705876
chr18	36305700	36306700	-0.5655285130283232
chr18	36305800	36306800	-0.4140993307278508
chr18	36305900	36306900	-0.8672222593285188
chr18	36306000	36307000	-1.0406991595186532
chr18	36306100	36307100	-0.8179490687611501
chr18	36306200	36307200	-1.5282727941752314
chr18	36306300	36307300	-1.5372008621090971
chr18	36306400	36307400	-1.8748832345204176
chr18	36306500	36307500	-0.3217371261065387
chr18	36306600	36307600	-0.10388100829340534
chr18	36306700	36307700	-0.10814825280153548
chr18	36306800	36307800	-0.3566180409451851
chr18	36306900	36307900	-0.27375207703785337
chr18	36307000	36308000	-0.07603124529758132
chr18	36307100	36308100	-0.2795701298628365
chr18	36307200	36308200	-0.6442386155865765
chr18	36307300	36308300	-0.7314134618901388
chr18	36307400	36308400	0.7147728398780389
chr18	36307500	36308500	-0.2462393959897208
chr18	36307600	36308600	-0.3408425740430815
chr18	36307700	36308700	-0.2507195209437751
chr18	36307800	36308800	-0.21716733157479245
chr18	36307900	36308900	0.0293527914070818
chr18	36308000	36309000	0.11351322297433547
chr18	36308100	36309100	0.07644960081742352
chr18	36308200	36309200	0.09521298648182536
chr18	36308300	36309300	0.8632177509752691
chr18	36308400	36309400	0.5051396226078141
chr18	36308500	36309500	0.32782570284190965
chr18	36308600	36309600	0.3258500398884381
chr18	36308700	36309700	0.5366532186127563
chr18	36308800	36309800	-0.1256018067103598
chr18	36308900	36309900	-0.11161960960263256
chr18	36309000	36310000	-0.13577384672742512
chr18	36309100	36310100	-0.4136493020018085
chr18	36309200	36310200	0.2425572360870449
chr18	36309300	36310300	0.26591493976837904
chr18	36309400	36310400	-0.1575977912028568
chr18	36309500	36310500	-0.28623801340237226
chr18	36309600	36310600	-0.30636776879541794
chr18	36310700	36311700	0.6114822341824392
chr18	36310800	36311800	1.731027362725902
chr18	36310900	36311900	1.2840806724874716
chr18	36311000	36312000	1.2538279346181804
chr18	36311100	36312100	1.6878302481246965
chr18	36311200	36312200	1.5086079245659916
chr18	36311300	36312300	1.5083289270921971
chr18	36311400	36312400	0.85731130229847
chr18	36311500	36312500	1.2465725148565572
chr18	36311600	36312600	0.6078220426781552
chr18	36311700	36312700	0.20428824462875453
chr18	36311800	36312800	-0.6539532498030846
chr18	36311900	36312900	0.2134606417024129
chr18	36312000	36313000	0.7959183668637088
chr18	36312100	36313100	0.4687401288176597
chr18	36312200	36313200	0.6991001128900085
chr18	36312300	36313300	-0.0838083842120172
chr18	36312400	36313400	0.331361198587589
chr18	36312500	36313500	0.6627049764968298
chr18	36312600	36313600	1.3194641145549293
chr18	36312700	36313700	0.9527890586644416
chr18	36312800	36313800	0.8541472010133663
chr18	36312900	36313900	0.7360857618411004
chr18	36313000	36314000	0.09072885278794958
chr18	36313100	36314100	0.05133250459469019
chr18	36313200	36314200	-0.009279573741204238
chr18	36313300	36314300	0.8634772276216494
chr18	36313400	36314400	0.6729454028395623
chr18	36313500	36314500	0.3338865136372986
chr18	36313600	36314600	-0.2044139150809806
chr18	36313700	36314700	0.8672826522226854
chr18	36313800	36314800	0.5760987295596358
chr18	36313900	36314900	0.5554747702155939
chr18	36314000	36315000	1.0398484328671855
chr18	36314100	36315100	1.3730881980953369
chr18	36314200	36315200	1.4681667638440246
chr18	36314300	36315300	1.1533588281979117
chr18	36314400	36315400	1.4244128176242334
chr18	36314500	36315500	1.307527125857383
chr18	36314600	36315600	1.6207149002547931
chr18	36314700	36315700	1.27521149941279
chr18	36314800	36315800	1.8633816807872503
chr18	36314900	36315900	1.7900278339411155
chr18	36315000	36316000	1.57141877890988
chr18	36315100	36316100	1.2873280065728392
chr18	36315200	36316200	1.545014945746345
chr18	36315300	36316300	1.590186552734732
chr18	36315400	36316400	1.1235691582986576
chr18	36315500	36316500	1.082655740104716
chr18	36315600	36316600	1.3812783380813205
chr18	36315700	36316700	1.846456357141312
chr18	36315800	36316800	1.5582698189564608
chr18	36315900	36316900	0.9306022069741544
chr18	36317000	36318000	0.67817234905539
chr18	36317100	36318100	0.2527155971046107
chr18	36317200	36318200	-0.5024809308230875
chr18	36317300	36318300	-0.2509993650239176
chr18	36317400	36318400	-1.131038503458326
chr18	36317500	36318500	-0.23697951523515565
chr18	36317600	36318600	-0.7917262366307896
chr18	36317700	36318700	-0.9984928910341372
chr18	36317800	36318800	-1.096126662910452
chr18	36317900	36318900	-1.3530562072502468
chr18	36318000	36319000	-0.8371618358909718
chr18	36318100	36319100	-0.5159260622019565
chr18	36318200	36319200	0.025747299599052875
chr18	36318300	36319300	-0.2250924361718586
chr18	36318400	36319400	-0.01529504884016475
chr18	36318500	36319500	-0.5673131370303254
chr18	36318600	36319600	-0.08308764467834971
chr18	36318700	36319700	0.8648191138648561
chr18	36318800	36319800	0.6569883899076178
chr18	36318900	36319900	0.8930575380862809
chr18	36319000	36320000	0.09671788690836033
chr18	36319100	36320100	-0.042126805059716124
chr18	36319200	36320200	-0.6430266441037952
chr18	36319300	36320300	-1.389350704224084
chr18	36319400	36320400	-1.2430819692233572
chr18	36319500	36320500	-1.6855945415402174
chr18	36319600	36320600	-2.669652952749959
chr18	36319700	36320700	-3.702016765388941
chr18	36319800	36320800	-3.3261524221117966
chr18	36319900	36320900	-3.686913168793114
chr18	36320000	36321000	-2.867799341246984
chr18	36320100	36321100	-2.5531962536112505
chr18	36320200	36321200	-2.165452107767736
chr18	36320300	36321300	-1.6369244203922204
chr18	36320400	36321400	-1.916429401750668
chr18	36320500	36321500	-1.5574645369274387
chr18	36320600	36321600	-0.6273273190247772
chr18	36320700	36321700	0.11246044390010616
chr18	36320800	36321800	0.1616290705000175
chr18	36320900	36321900	0.5612344079921253
chr18	36321000	36322000	0.46448233731849253
chr18	36321100	36322100	0.8441921817746019
chr18	36321200	36322200	1.0574056922279564
chr18	36321300	36322300	1.5040684428934348
chr18	36321400	36322400	1.3690985443956685
chr18	36321500	36322500	1.6492110824814372
chr18	36321600	36322600	1.7923320604165975
chr18	36321700	36322700	1.6944123568337386
chr18	36321800	36322800	0.8985960732634252
chr18	36321900	36322900	0.5676422675652969
chr18	36322000	36323000	-0.5267902150178664
chr18	36322100	36323100	-0.7324276756707894
chr18	36322200	36323200	-0.5523305543103352
chr18	36322300	36323300	-0.8636216684190524
chr18	36322400	36323400	-0.024082323804285214
chr18	36322500	36323500	-0.3349214162587745
chr18	36322600	36323600	-0.43087280661157024
chr18	36322700	36323700	-0.35797258438645796
chr18	36322800	36323800	0.4081276694499813
chr18	36322900	36323900	1.1939945880088774
chr18	36323000	36324000	1.8424833019415519
chr18	36323100	36324100	1.3274483205810048
chr18	36323200	36324200	0.5233301239826221
chr18	36323300	36324300	0.23774555987135845
chr18	36323400	36324400	0.2484920859919084
chr18	36323500	36324500	0.4967398875205918
chr18	36323600	36324600	0.3617707762933088
chr18	36323700	36324700	0.5610858772384879
chr18	36323800	36324800	0.7575409331726244
chr18	36323900	36324900	0.25557335241663864
chr18	36324000	36325000	0.0762947737986892
chr18	36324100	36325100	0.07697099568412953
chr18	36324200	36325200	0.14252372579805014
chr18	36324300	36325300	-0.06288092222475551
chr18	36324400	36325400	-0.01628735123597838
chr18	36324500	36325500	-0.04528339998309616
chr18	36324600	36325600	-0.1356967284557267
chr18	36324700	36325700	-0.6428288901995497
chr18	36324800	36325800	-1.0082276905878953
chr18	36324900	36325900	-1.4814553888406543
chr18	36325000	36326000	-1.2770435658601436
chr18	36325100	36326100	-1.3143081714792555
chr18	36325200	36326200	-1.0676500781345286
chr18	36325300	36326300	-0.7792290998613252
chr18	36325400	36326400	-1.383662598602931
chr18	36325500	36326500	-1.261282093035342
chr18	36325600	36326600	-0.764421967459264
chr18	36325700	36326700	-0.2613141796331105
chr18	36325800	36326800	-0.12166315259571896
chr18	36325900	36326900	0.11542975135846938
chr18	36326000	36327000	0.04693420943184527
chr18	36326100	36327100	0.03471012951798752
chr18	36326200	36327200	0.10449816744950516
chr18	36326300	36327300	-0.054992043937623185
chr18	36326400	36327400	-0.08591829095099253
chr18	36326500	36327500	-0.2137718370937441
chr18	36326600	36327600	-0.6693467673758968
chr18	36326700	36327700	-0.8467475516734951
chr18	36326800	36327800	-0.9473484763262888
chr18	36326900	36327900	-0.7305604627260982
chr18	36327000	36328000	-1.0007849328865315
chr18	36327100	36328100	-0.3142894486619315
chr18	36327200	36328200	-0.16618803906297475
chr18	36327300	36328300	0.1378783539584655
chr18	36327400	36328400	-0.664352981993131
chr18	36327500	36328500	-0.5615090057888168
chr18	36327600	36328600	-0.2600069996671209
chr18	36327700	36328700	-0.08919179846841865
chr18	36327800	36328800	0.5779537887844681
chr18	36327900	36328900	0.2426765533987543
chr18	36328000	36329000	0.5053454009011198
chr18	36328100	36329100	0.4746938314081621
chr18	36328200	36329200	0.5908461155045265
chr18	36328300	36329300	0.5758823121260239
chr18	36328400	36329400	1.3888791074427858
chr18	36328500	36329500	1.4739689068662123
chr18	36328600	36329600	1.5084721834659731
chr18	36328700	36329700	1.1005138684105351
chr18	36328800	36329800	0.663164887190548
chr18	36328900	36329900	0.7269330670650519
chr18	36329000	36330000	0.8377221245742206
chr18	36329100	36330100	1.2166341181443658
chr18	36329200	36330200	0.6729868911377607
chr18	36329300	36330300	0.6609816583982072
chr18	36329400	36330400	0.6154190369627379
chr18	36329500	36330500	0.6068571152414579
chr18	36329600	36330600	0.793554687367248
chr18	36329700	36330700	0.7873403354819657
chr18	36329800	36330800	0.9551468499639592
chr18	36329900	36330900	1.3548751691615557
chr18	36330000	36331000	1.3643069701281363
chr18	36330100	36331100	0.835384172974232
chr18	36330200	36331200	1.2104269227049105
chr18	36330300	36331300	1.1234818908335438
chr18	36330400	36331400	0.8806638770907844
chr18	36330500	36331500	1.1860674064684211
chr18	36330600	36331600	1.107759483065662
chr18	36330700	36331700	1.325607925300527
chr18	36330800	36331800	1.8576637952498558
chr18	36330900	36331900	2.1869562270955334
chr18	36331000	36332000	2.0050483612107914
chr18	36331100	36332100	2.0501665254069845
chr18	36331200	36332200	1.9837768358794563
chr18	36331300	36332300	2.2494465240962502
chr18	36331400	36332400	2.4269894284728437
chr18	36331500	36332500	1.9346409375563192
chr18	36331600	36332600	1.6300427109725764
chr18	36331700	36332700	1.6755569244607198
chr18	36331800	36332800	0.6881082269898072
chr18	36332900	36333900	0.31676027708460786
chr18	36333000	36334000	0.6712350166048678
chr18	36333100	36334100	0.611245025622073
chr18	36333200	36334200	0.944399968574221
chr18	36333300	36334300	0.6215595641836538
chr18	36333400	36334400	0.547039324351689
chr18	36333500	36334500	0.7735424250399259
chr18	36333600	36334600	1.263667606452899
chr18	36333700	36334700	1.6018725837874834
chr18	36333800	36334800	1.6496832235019951
chr18	36333900	36334900	1.2607402820665878
chr18	36334000	36335000	1.4554577294608622
chr18	36334100	36335100	1.2625100100249502
chr18	36334200	36335200	1.2282935493307348
chr18	36334300	36335300	2.4754084209176264
chr18	36334400	36335400	2.766327240581856
chr18	36334500	36335500	2.884723128838295
chr18	36334600	36335600	2.1200021963093185
chr18	36334700	36335700	2.546997469466164
chr18	36334800	36335800	2.2253316192031622
chr18	36334900	36335900	2.7968660141551887
chr18	36335000	36336000	3.1796576549116824
chr18	36335100	36336100	2.9488887480696446
chr18	36335200	36336200	2.949542857359996
chr18	36335300	36336300	1.8338608221457908
chr18	36335400	36336400	1.5445901446120909
chr18	36335500	36336500	1.0690665693703831
chr18	36335600	36336600	0.9485485895797456
chr18	36335700	36336700	0.7900322383783981
chr18	36337200	36338200	-2.0919320541902744
chr18	36337300	36338300	-0.9273485536291336
chr18	36337400	36338400	-1.0239405749806396
chr18	36337500	36338500	-1.2305018250094728
chr18	36337600	36338600	-0.9068213698473392
chr18	36337700	36338700	-0.5275821533179953
chr18	36337800	36338800	-0.1832736809715091
chr18	36337900	36338900	0.06415769212145818
chr18	36338000	36339000	0.21223353853443064
chr18	36338100	36339100	-0.23588581587894164
chr18	36338200	36339200	0.17500817197579804
chr18	36338300	36339300	0.2047701093633386
chr18	36338400	36339400	0.5986197588231287
chr18	36338500	36339500	0.9024356482936859
chr18	36338600	36339600	1.4717772762053885
chr18	36338700	36339700	1.6135919905351692
chr18	36338800	36339800	1.1637031715128388
chr18	36338900	36339900	0.3248533663943256
chr18	36339000	36340000	0.5196755147054061
chr18	36339100	36340100	1.0522643185591931
chr18	36339200	36340200	0.8078749081029335
chr18	36339300	36340300	0.9995997348451386
chr18	36339400	36340400	0.9888001200716902
chr18	36339500	36340500	0.8052643807638279
chr18	36339600	36340600	0.3178554132662041
chr18	36339700	36340700	0.0566211660954398
chr18	36339800	36340800	0.1181265827881262
chr18	36339900	36340900	0.2649040305120256
chr18	36340000	36341000	-0.21151991791026684
chr18	36340100	36341100	-0.1597876039494054
chr18	36340200	36341200	-1.0274187028604904
chr18	36340300	36341300	-1.6673141793831745
chr18	36340400	36341400	-1.7012648876342749
chr18	36340500	36341500	-1.6440818212954889
chr18	36340600	36341600	-1.997423914900737
chr18	36340700	36341700	-2.3370249801982363
chr18	36340800	36341800	-1.7173912371190319
chr18	36340900	36341900	-1.4798960848993157
chr18	36341000	36342000	-1.192782761091688
chr18	36341100	36342100	-1.4823380434057063
chr18	36341200	36342200	-0.5537823811299843
chr18	36341300	36342300	0.06185603576260435
chr18	36341400	36342400	-0.2642206413739738
chr18	36341500	36342500	-0.0014879190863574998
chr18	36341600	36342600	0.2998939823970751
chr18	36341700	36342700	0.3513307551383642
chr18	36341800	36342800	-0.09826433062140368
chr18	36341900	36342900	-0.1797466997594931
chr18	36342000	36343000	0.07976812702770031
chr18	36342100	36343100	0.3992117373351082
chr18	36342200	36343200	-0.8426369384461408
chr18	36342300	36343300	-2.3064166483739577
chr18	36342400	36343400	-1.6008874271660545
chr18	36342500	36343500	-2.0614781135996254
chr18	36342600	36343600	-2.0337375565525893
chr18	36342700	36343700	-1.1462676179126396
chr18	36342800	36343800	-0.6930369282783632
chr18	36342900	36343900	-1.093530412098258
chr18	36343000	36344000	-1.0573124694649016
chr18	36343100	36344100	-1.033947961933297
chr18	36343200	36344200	0.08589543390576153
chr18	36343300	36344300	0.4046814232488427
chr18	36343400	36344400	0.00972791038919258
chr18	36343500	36344500	0.02003551812965916
chr18	36343600	36344600	0.09469321468027428
chr18	36343700	36344700	-0.5499572659710187
chr18	36343800	36344800	-1.12135540219644
chr18	36343900	36344900	-0.5331325678243511
chr18	36344000	36345000	-0.6760130451984685
chr18	36344100	36345100	-0.6713509420234219
chr18	36344200	36345200	-0.963897330911244
chr18	36344300	36345300	-0.2932034931014808
chr18	36344400	36345400	-0.4861033106312106
chr18	36344500	36345500	-0.2820306579011093
chr18	36345300	36346300	-0.4747910603428808
chr18	36345400	36346400	-0.2397472806110663
chr18	36345500	36346500	0.015229548981666691
chr18	36345600	36346600	-0.0962867059897759
chr18	36345700	36346700	0.1693103022306171
chr18	36345800	36346800	-0.009002527746758455
chr18	36345900	36346900	0.3706959205838048
chr18	36346000	36347000	0.36961930224972767
chr18	36346100	36347100	0.16421610988969987
chr18	36346200	36347200	0.17464428999407638
chr18	36346300	36347300	0.11324153816917767
chr18	36346400	36347400	-0.09660470439920812
chr18	36346500	36347500	-0.3533005048470791
chr18	36346600	36347600	-0.10159642888166016
chr18	36346700	36347700	-0.3582376104227825
chr18	36346800	36347800	-0.2251578163314231
chr18	36346900	36347900	-0.36890926220915815
chr18	36347000	36348000	-0.7763478440188049
chr18	36347100	36348100	-0.15932806203566885
chr18	36347200	36348200	0.5029037804528258
chr18	36347300	36348300	-0.17019038110548354
chr18	36347400	36348400	0.018418427974038896
chr18	36347500	36348500	0.2671643159242018
chr18	36347600	36348600	-0.04694623678954149
chr18	36347700	36348700	0.2505095477017456
chr18	36347800	36348800	0.8097052470385094
chr18	36347900	36348900	1.1816059899730162
chr18	36348000	36349000	1.615159642921188
chr18	36348100	36349100	1.403540545164388
chr18	36348200	36349200	1.4169139727854556
chr18	36348300	36349300	2.4593944595249515
chr18	36348400	36349400	2.2001971279578814
chr18	36348500	36349500	1.94630202854476
chr18	36348600	36349600	1.94957175761785
chr18	36348700	36349700	1.3682302286715478
chr18	36348800	36349800	0.7794156986718523
chr18	36348900	36349900	-0.10681885933706366
chr18	36349000	36350000	-0.08451019520535684
chr18	36349100	36350100	0.13233426085242908
chr18	36349200	36350200	-0.2565458596580896
chr18	36349300	36350300	-0.29293111153935314
chr18	36349400	36350400	-0.44279688520096544
chr18	36349500	36350500	-0.5860712412833526
chr18	36349600	36350600	-0.2361155354606466
chr18	36349700	36350700	0.7776340704677552
chr18	36349800	36350800	1.0872204729853374
chr18	36349900	36350900	1.3865636331220144
chr18	36350000	36351000	0.926416127262674
chr18	36350100	36351100	0.5401294376575114
chr18	36350200	36351200	0.7960049390908697
chr18	36350300	36351300	0.5574801446555584
chr18	36350400	36351400	0.9049514419358072
chr18	36350500	36351500	1.1708639201372348
chr18	36350600	36351600	1.172845948701904
chr18	36350700	36351700	1.264548626348008
chr18	36350800	36351800	1.2682977363502357
chr18	36350900	36351900	1.3062050208924951
chr18	36351000	36352000	1.7067639811944368
chr18	36351100	36352100	1.734565730069164
chr18	36351200	36352200	1.3086535175010627
chr18	36351300	36352300	0.7189913246193295
chr18	36351400	36352400	0.2637069501268419
chr18	36351500	36352500	0.018892904320855008
chr18	36351600	36352600	-0.22015348444552602
chr18	36351700	36352700	-1.0629868014237576
chr18	36351800	36352800	-0.9875748488770936
chr18	36351900	36352900	-1.3521434805537271
chr18	36352000	36353000	-1.7345919453486274
chr18	36352100	36353100	-1.7262552920889789
chr18	36352200	36353200	-1.5209329725688672
chr18	36352300	36353300	-1.121409506408535
chr18	36352400	36353400	-0.8846147235824394
chr18	36352500	36353500	-1.0321654019756206
chr18	36352600	36353600	-1.1454917168111929
chr18	36352700	36353700	-1.186457687708686
chr18	36352800	36353800	-1.1082124014118822
chr18	36352900	36353900	-0.7716781221675184
chr18	36353000	36354000	-0.5583051228427199
chr18	36353100	36354100	-0.8859274893481731
chr18	36353200	36354200	-0.8759461703002822
chr18	36353300	36354300	-0.35063176687105874
chr18	36353400	36354400	-0.2554578095690346
chr18	36353500	36354500	0.8806715640467937
chr18	36353600	36354600	1.3412561500244469
chr18	36353700	36354700	0.8320432181526503
chr18	36353800	36354800	0.3943979104366348
chr18	36353900	36354900	0.4711173238728776
chr18	36354000	36355000	1.1113672557314735
chr18	36354100	36355100	1.3668352647051278
chr18	36354200	36355200	0.9256380482937444
chr18	36354300	36355300	0.8025398165414621
chr18	36354400	36355400	0.8022390821856651
chr18	36354500	36355500	-0.4123441374663785
chr18	36354600	36355600	-0.8024118925315615
chr18	36354700	36355700	0.4992017164121377
chr18	36354800	36355800	0.7411957835992289
chr18	36354900	36355900	0.1976301712053391
chr18	36355000	36356000	0.01618682086897849
chr18	36355100	36356100	0.4050426358090573
chr18	36355200	36356200	0.4342493495364991
chr18	36355300	36356300	-0.03325091594697609
chr18	36355400	36356400	-0.15954163526673548
chr18	36355500	36356500	0.05407695100560686
chr18	36355600	36356600	0.14755035220614834
chr18	36355700	36356700	-0.8245757424461683
chr18	36355800	36356800	-0.4509832273450158
chr18	36355900	36356900	0.3785857577058946
chr18	36356000	36357000	0.16558307906437783
chr18	36356100	36357100	-0.393272620362956
chr18	36356200	36357200	-0.09055543849443272
chr18	36356300	36357300	-0.10592352308024304
chr18	36356400	36357400	0.03433615029670342
chr18	36356500	36357500	0.25003150715370936
chr18	36356600	36357600	0.10349918224568902
chr18	36356700	36357700	0.30725598066323523
chr18	36356800	36357800	-0.6456067751006868
chr18	36356900	36357900	-1.0840668926202162
chr18	36357000	36358000	-1.16376409089192
chr18	36357100	36358100	-1.333236459014623
chr18	36357200	36358200	-1.102335007342665
chr18	36357300	36358300	-0.9209480503985802
chr18	36357400	36358400	-0.6628140092827722
chr18	36357500	36358500	-1.0442198690026885
chr18	36357600	36358600	-0.5683404836912089
chr18	36357700	36358700	-0.8048342408779304
chr18	36357800	36358800	-1.0367076197675855
chr18	36357900	36358900	-1.1271360425300054
chr18	36358000	36359000	-1.33861101065116
chr18	36358100	36359100	-1.093884928202667
chr18	36358200	36359200	-1.3778240970916549
chr18	36358300	36359300	-1.5431295809257264
chr18	36358400	36359400	-2.132458424676373
chr18	36358500	36359500	-1.5386342427351969
chr18	36358600	36359600	-2.132251559621267
chr18	36358700	36359700	-1.7651850457297489
chr18	36358800	36359800	-0.8127291938495758
chr18	36358900	36359900	-0.8876870014792688
chr18	36359000	36360000	-0.8007309848705361
chr18	36359100	36360100	-0.980876677849506
chr18	36359200	36360200	-1.1465757908303489
chr18	36359300	36360300	-1.4505817550806293
chr18	36359400	36360400	-0.8682679587677427
chr18	36359500	36360500	-0.21492839842901248
chr18	36359600	36360600	-0.0609551895289867
chr18	36359700	36360700	0.7538994373679384
chr18	36359800	36360800	0.7982565789698702
chr18	36359900	36360900	1.1124131950816871
chr18	36360000	36361000	1.0732226330351529
chr18	36360100	36361100	0.5647948445234631
chr18	36360200	36361200	0.4894286834621909
chr18	36360300	36361300	0.9952439609106
chr18	36360400	36361400	0.3802249383227985
chr18	36360500	36361500	0.10537753472559204
chr18	36360600	36361600	0.08886011879614045
chr18	36360700	36361700	-0.7124981540406009
chr18	36360800	36361800	-0.6158920806844853
chr18	36360900	36361900	-0.8818699077556936
chr18	36361000	36362000	-0.7745893593778994
chr18	36361100	36362100	-0.21516284815658526
chr18	36361200	36362200	0.3854121904679795
chr18	36361300	36362300	-0.3225545927520553
chr18	36361400	36362400	0.8273196508233863
chr18	36361500	36362500	1.0124686051413636
chr18	36361600	36362600	1.2269593775249237
chr18	36361700	36362700	1.109767575064054
chr18	36361800	36362800	1.2095294306456144
chr18	36361900	36362900	1.760382998042063
chr18	36362000	36363000	1.3564510673679442
chr18	36362100	36363100	1.5229303098628708
chr18	36362200	36363200	1.3848364772942163
chr18	36362300	36363300	1.8808808429433856
chr18	36362400	36363400	1.277876796502829
chr18	36362500	36363500	0.7820163745804032
chr18	36362600	36363600	0.6314843529420756
chr18	36362700	36363700	0.9985427268783512
chr18	36362800	36363800	0.8601400355567579
chr18	36362900	36363900	0.5192161935850821
chr18	36363400	36364400	-0.5407557529536272
chr18	36363500	36364500	-1.1294332069176254
chr18	36363600	36364600	-1.2897611768228356
chr18	36363700	36364700	-1.0742285601408639
chr18	36363800	36364800	-0.7700637214743511
chr18	36363900	36364900	-0.8265779890774299
chr18	36364000	36365000	-0.5789121373684374
chr18	36364100	36365100	-0.7759967593252517
chr18	36364200	36365200	-0.6362368349133762
chr18	36364300	36365300	-0.4735150942029997
chr18	36364400	36365400	-0.7064792522290043
chr18	36364500	36365500	0.06575584090283143
chr18	36364600	36365600	0.07858750722062834
chr18	36364700	36365700	-0.1918462021364311
chr18	36364800	36365800	-0.23705111948829025
chr18	36364900	36365900	-0.1144935465509071
chr18	36365000	36366000	0.11236342417193337
chr18	36365100	36366100	0.2076264278163588
chr18	36365200	36366200	0.08795181446869567
chr18	36365300	36366300	0.4829566359772749
chr18	36365400	36366400	0.519634476789731
chr18	36365500	36366500	0.3926347287066777
chr18	36365600	36366600	0.4882561787005042
chr18	36365700	36366700	0.7689287391980921
chr18	36365800	36366800	0.4366603002816357
chr18	36365900	36366900	0.4977956797597939
chr18	36366000	36367000	0.17251451360785564
chr18	36366100	36367100	0.2047478577474878
chr18	36366200	36367200	0.8768893693627146
chr18	36366300	36367300	-0.018607158393743314
chr18	36366400	36367400	0.2845902562113265
chr18	36366500	36367500	0.6909182802068581
chr18	36366600	36367600	1.3161318625491738
chr18	36366700	36367700	1.2139535455662571
chr18	36366800	36367800	1.2193410051125164
chr18	36366900	36367900	2.2084023566912347
chr18	36367000	36368000	1.7873598765593823
chr18	36367100	36368100	1.5665960028788537
chr18	36367200	36368200	1.3772416560577698
chr18	36367300	36368300	1.7549246507543101
chr18	36367400	36368400	1.885146647258601
chr18	36367500	36368500	1.6941057367508177
chr18	36367600	36368600	1.413997905481156
chr18	36367700	36368700	1.175022414705186
chr18	36367800	36368800	1.4819161235093987
chr18	36367900	36368900	0.190308817943282
chr18	36368000	36369000	0.9345748254683247
chr18	36368100	36369100	1.430499217781965
chr18	36368200	36369200	1.3555231242856849
chr18	36368300	36369300	1.3678879858737554
chr18	36368400	36369400	1.01987256027798
chr18	36368500	36369500	1.0121598681408928
chr18	36368700	36369700	0.5643172578386343
chr18	36368800	36369800	0.22219487058741347
chr18	36368900	36369900	0.1813698789721816
chr18	36369000	36370000	0.003991556692219856
chr18	36369100	36370100	-0.9753290903678072
chr18	36369200	36370200	-1.2449098378775845
chr18	36369300	36370300	-0.8761456597744609
chr18	36369400	36370400	-1.2166452557182117
chr18	36369500	36370500	-1.079458977355789
chr18	36369600	36370600	-1.0396071572747938
chr18	36369700	36370700	-0.8136007913484373
chr18	36369800	36370800	-0.1881322293107932
chr18	36369900	36370900	-0.19181142281067848
chr18	36370000	36371000	-1.271338518918642
chr18	36370100	36371100	-0.6157786008650209
chr18	36370200	36371200	-0.4532839718712866
chr18	36370300	36371300	-0.3945270296112404
chr18	36370400	36371400	-0.0039227842069484535
chr18	36370500	36371500	-0.8361351349667874
chr18	36370600	36371600	-1.335271554838782
chr18	36370700	36371700	-1.3922930943354053
chr18	36370800	36371800	-2.3192730418337635
chr18	36370900	36371900	-1.7725538964649619
chr18	36371000	36372000	-0.6551728536055708
chr18	36371100	36372100	-0.7177969977533277
chr18	36371200	36372200	-1.353805000185334
chr18	36371300	36372300	-1.4191121150693788
chr18	36371400	36372400	-1.4064540077603334
chr18	36371500	36372500	-0.835593903509716
chr18	36371600	36372600	-0.9013897844593736
chr18	36371700	36372700	-0.17626528210288545
chr18	36371800	36372800	0.8564531879166901
chr18	36371900	36372900	0.47204099722088894
chr18	36372000	36373000	1.035649267866552
chr18	36372100	36373100	1.4267007017898636
chr18	36372200	36373200	2.3370380918752303
chr18	36372300	36373300	2.2717607088213145
chr18	36372400	36373400	2.57416947291141
chr18	36372500	36373500	2.44140111830918
chr18	36372600	36373600	2.974521230032707
chr18	36372700	36373700	2.003302266153708
chr18	36372800	36373800	1.6305489884581712
chr18	36372900	36373900	1.6891250450557662
chr18	36373000	36374000	0.7136481107150828
chr18	36373100	36374100	0.5788785611992644
chr18	36373200	36374200	0.049360656005471015
chr18	36373300	36374300	-0.017723260346397082
chr18	36373400	36374400	0.1167886938403253
chr18	36373500	36374500	-0.5325880891838097
chr18	36373600	36374600	-0.3268598599915738
chr18	36373700	36374700	-0.4334499938308704
chr18	36373800	36374800	-0.6446228480156321
chr18	36373900	36374900	-0.8905251337627181
chr18	36374000	36375000	-0.4546684577827203
chr18	36374100	36375100	-0.91769309694342
chr18	36374200	36375200	-0.8958512439162111
chr18	36374300	36375300	-0.8787968061601252
chr18	36374400	36375400	-0.9745489977222864
chr18	36374500	36375500	-0.5895745972506898
chr18	36374600	36375600	-1.2620208490736888
chr18	36374700	36375700	-0.4505471236893435
chr18	36374800	36375800	-0.24598470375036724
chr18	36374900	36375900	-0.6068184100974909
chr18	36375000	36376000	0.07585801891944319
chr18	36375100	36376100	0.2450255357053801
chr18	36375200	36376200	-0.20778867080607644
chr18	36375300	36376300	-0.4066616915563739
chr18	36375400	36376400	-0.15314067333143128
chr18	36375500	36376500	0.2767211326422879
chr18	36375600	36376600	0.4468809223561432
chr18	36375700	36376700	0.3027093399262987
chr18	36375800	36376800	0.18690441388883397
chr18	36375900	36376900	0.9127339614400511
chr18	36376000	36377000	0.44397066208797986
chr18	36376100	36377100	0.3967442979894925
chr18	36376200	36377200	1.6830357403036529
chr18	36376300	36377300	1.714691304962794
chr18	36376400	36377400	1.1607435350761215
chr18	36376500	36377500	1.406229215974576
chr18	36376600	36377600	1.244714419987635
chr18	36376700	36377700	0.6986955552204924
chr18	36376800	36377800	0.898356605315626
chr18	36376900	36377900	1.3881152193427184
chr18	36377000	36378000	0.9435597045764087
chr18	36377100	36378100	0.3198596780743945
chr18	36377200	36378200	-0.7772926802991516
chr18	36377300	36378300	-0.5721038142513022
chr18	36377400	36378400	-0.6353383038282141
chr18	36377500	36378500	-0.6178212322608324
chr18	36378600	36379600	1.1880302197773565
chr18	36378700	36379700	1.3666737008091645
chr18	36378800	36379800	1.0219465459804935
chr18	36378900	36379900	-0.0661934470114036
chr18	36379000	36380000	-0.33933963962132685
chr18	36379100	36380100	-0.8226236297240909
chr18	36379200	36380200	-1.2197633613772625
chr18	36379300	36380300	-1.064693986533268
chr18	36379400	36380400	-1.2898063754508884
chr18	36379500	36380500	-0.7435327159083189
chr18	36379600	36380600	0.08854315913933626
chr18	36380500	36381500	2.54899112043437
chr18	36380600	36381600	1.599187880771997
chr18	36381700	36382700	0.9775865968806596
chr18	36381800	36382800	0.8860366157231421
chr18	36381900	36382900	0.7110715517787901
chr18	36382000	36383000	1.1544134271000384
chr18	36382100	36383100	0.8859465315717296
chr18	36382200	36383200	0.7938119223267002
chr18	36382300	36383300	0.8876411159936904
chr18	36382400	36383400	1.0663793916296205
chr18	36382500	36383500	1.2594979974835785
chr18	36382600	36383600	1.889649714713432
chr18	36382700	36383700	1.8048762817450388
chr18	36382800	36383800	2.024463882422357
chr18	36382900	36383900	2.3603408446071064
chr18	36383000	36384000	1.283992050425346
chr18	36383100	36384100	1.5207244553404256
chr18	36383200	36384200	1.142786599119958
chr18	36383300	36384300	1.3778324586773545
chr18	36383400	36384400	0.8192123821650641
chr18	36383500	36384500	0.815223634727878
chr18	36384300	36385300	-0.40195354494716795
chr18	36384400	36385400	0.1026182325042466
chr18	36384600	36385600	-0.6630335946052759
chr18	36384700	36385700	0.02086353934608769
chr18	36384800	36385800	0.3738884715905717
chr18	36384900	36385900	-0.1524269900202436
chr18	36385000	36386000	-0.8063774318266372
chr18	36385100	36386100	-0.9614183465335344
chr18	36385200	36386200	-0.7068263115622297
chr18	36385300	36386300	0.0459187557071783
chr18	36385400	36386400	-0.2901223040154221
chr18	36385500	36386500	-0.08685736666182953
chr18	36385600	36386600	0.42286018900785227
chr18	36385700	36386700	0.3090881156343769
chr18	36385800	36386800	-0.0910968337794579
chr18	36385900	36386900	-0.11393209573693552
chr18	36386000	36387000	-0.0363332922242639
chr18	36386100	36387100	-0.29984309060832354
chr18	36386200	36387200	0.20287209586048227
chr18	36386300	36387300	-0.07076454925631102
chr18	36386400	36387400	0.5484001272289387
chr18	36386500	36387500	0.1901362952341965
chr18	36386600	36387600	-0.12955068244711873
chr18	36386700	36387700	0.028064834077964874
chr18	36386800	36387800	-0.14695922942483525
chr18	36386900	36387900	-0.6717253100530933
chr18	36387000	36388000	-0.3010260664724374
chr18	36387100	36388100	0.12430825499297975
chr18	36387200	36388200	-0.32147381614030984
chr18	36387300	36388300	-0.6963013423504364
chr18	36387400	36388400	-1.331878619576093
chr18	36387500	36388500	-0.8766262440610891
chr18	36387600	36388600	-0.8909265479438763
chr18	36387700	36388700	-0.9077645145337379
chr18	36387800	36388800	-1.106586235853257
chr18	36387900	36388900	-0.6525750515188902
chr18	36388000	36389000	-0.6432930630767915
chr18	36388100	36389100	-0.3587179066012937
chr18	36388200	36389200	-0.25925583739863417
chr18	36388300	36389300	-0.2715264871725506
chr18	36388400	36389400	-0.6362042408543765
chr18	36388500	36389500	-1.292077242978412
chr18	36388600	36389600	-0.99634742530553
chr18	36388700	36389700	-1.2296612807996656
chr18	36388800	36389800	-1.1837974271974088
chr18	36388900	36389900	-1.277227988244413
chr18	36389000	36390000	-1.2017397100308629
chr18	36389100	36390100	-1.436273720152603
chr18	36389200	36390200	-1.146375461138088
chr18	36389300	36390300	-0.4188860871153249
chr18	36389400	36390400	-0.05662969160608989
chr18	36389500	36390500	-0.2405413346646057
chr18	36389600	36390600	-0.3442148333678406
chr18	36389700	36390700	0.4375204147594927
chr18	36389800	36390800	0.26807665273907105
chr18	36389900	36390900	0.8159648669518993
chr18	36390000	36391000	0.6655489574096529
chr18	36390100	36391100	1.0366139446099862
chr18	36390200	36391200	0.9770937415784116
chr18	36390300	36391300	0.9469312944285618
chr18	36390400	36391400	0.8361185535852427
chr18	36390500	36391500	0.6283365062655037
chr18	36390600	36391600	0.9079608672090016
chr18	36390700	36391700	0.12222848247095795
chr18	36390800	36391800	1.1760206247373004
chr18	36390900	36391900	0.08409659093259635
chr18	36391000	36392000	0.5001851592163713
chr18	36391100	36392100	0.04436436059409972
chr18	36391200	36392200	-0.08310047119901356
chr18	36391300	36392300	-0.24212368239353696
chr18	36391400	36392400	0.018164811879848784
chr18	36391500	36392500	0.26065074998495524
chr18	36391600	36392600	0.3851688289684915
chr18	36391700	36392700	0.4695101143959322
chr18	36391800	36392800	0.2492901661119293
chr18	36391900	36392900	0.9999427940205176
chr18	36392000	36393000	0.4637851729538965
chr18	36392100	36393100	0.2718399227532674
chr18	36392200	36393200	0.00365584174537333
chr18	36392300	36393300	0.18971785042059328
chr18	36392400	36393400	0.08514596867494728
chr18	36392500	36393500	0.3747534248197172
chr18	36392600	36393600	0.4634840436575512
chr18	36392700	36393700	0.1970478354658128
chr18	36392800	36393800	-0.038151108545833416
chr18	36392900	36393900	0.1813783515753308
chr18	36393000	36394000	0.4552218182005966
chr18	36393100	36394100	0.7377533651615742
chr18	36393200	36394200	0.6358991502434707
chr18	36393300	36394300	0.058187168034315076
chr18	36393400	36394400	-0.18337006413092816
chr18	36393500	36394500	0.304703204776239
chr18	36393600	36394600	-0.6278359086786091
chr18	36393700	36394700	-0.8190489666362084
chr18	36393800	36394800	-0.4880650950077847
chr18	36393900	36394900	-0.4477463695577713
chr18	36394000	36395000	-0.8724871884717406
chr18	36394100	36395100	-1.4581882135267463
chr18	36394200	36395200	-1.0245322179024758
chr18	36394300	36395300	-0.8473260063600068
chr18	36395200	36396200	-1.1904799767597487
chr18	36395300	36396300	-0.912591316988437
chr18	36395400	36396400	-1.2452224365234814
chr18	36395500	36396500	-0.6914936672505373
chr18	36395600	36396600	-0.15507926902722907
chr18	36395700	36396700	-0.5743145234692767
chr18	36395800	36396800	-0.5025396939022153
chr18	36395900	36396900	-0.6622485600442065
chr18	36396000	36397000	-0.9310129143257605
chr18	36396100	36397100	-0.7927996001957378
chr18	36396200	36397200	0.2899381164365203
chr18	36396300	36397300	0.33830458227223714
chr18	36396400	36397400	-0.3529413527128661
chr18	36396500	36397500	-0.43277150794496144
chr18	36396600	36397600	-0.4972201115511829
chr18	36396700	36397700	-0.2664765713267805
chr18	36396800	36397800	-0.31862700456623233
chr18	36396900	36397900	0.043998889690271485
chr18	36397000	36398000	0.5972155071723313
chr18	36397100	36398100	1.7274567465386883
chr18	36397200	36398200	1.9173247707854304
chr18	36397300	36398300	0.7338451340963876
chr18	36397400	36398400	1.652721881807517
chr18	36397500	36398500	1.756178632047514
chr18	36397600	36398600	1.6442522231148131
chr18	36397700	36398700	1.7284894810921123
chr18	36397800	36398800	2.415723232349773
chr18	36397900	36398900	2.2761562638075543
chr18	36398000	36399000	2.0443250433781035
chr18	36398100	36399100	1.5517885661087851
chr18	36398200	36399200	1.4776987656940297
chr18	36398300	36399300	2.611723447228065
chr18	36398400	36399400	2.2906001655881068
chr18	36398500	36399500	1.9939784033252288
chr18	36398600	36399600	2.0810362721534426
chr18	36398700	36399700	2.0420292945286174
chr18	36398800	36399800	1.4215340698303771
chr18	36398900	36399900	1.3496894914001318
chr18	36399000	36400000	0.9691183299056948
chr18	36399100	36400100	0.9304542748786964
chr18	36399200	36400200	0.9188974548235368
chr18	36399300	36400300	1.241575812196112
chr18	36399400	36400400	1.2509546415552737
chr18	36399500	36400500	1.117289053265082
chr18	36399600	36400600	1.7966324193787837
chr18	36399700	36400700	2.322077372421488
chr18	36399800	36400800	2.304755417440344
chr18	36399900	36400900	1.7391357141231585
chr18	36400000	36401000	2.190579151729032
chr18	36400100	36401100	1.8485166779749709
chr18	36400200	36401200	1.2904423315437497
chr18	36400300	36401300	1.1660618944205998
chr18	36400400	36401400	1.3591224599171028
chr18	36400500	36401500	1.2954475361988986
chr18	36400600	36401600	0.2850289906991436
chr18	36400700	36401700	-0.6521146889674856
chr18	36400800	36401800	-0.700606299210807
chr18	36400900	36401900	-0.6179388208113282
chr18	36401000	36402000	-1.220819677553144
chr18	36401100	36402100	-1.3355056607703413
chr18	36401200	36402200	-0.6369004890047715
chr18	36401300	36402300	-0.9123013874137592
chr18	36401400	36402400	-1.7145587526550845
chr18	36401500	36402500	-1.2538223359619327
chr18	36401600	36402600	-0.8347255202228617
chr18	36401700	36402700	-0.2632314229147074
chr18	36401800	36402800	-0.4185540020990872
chr18	36401900	36402900	0.15266432163193572
chr18	36402000	36403000	0.6108080311533591
chr18	36402100	36403100	0.3449821600449269
chr18	36402200	36403200	0.4590276301083598
chr18	36402300	36403300	0.5019914399390248
chr18	36402400	36403400	1.1951530099976766
chr18	36402500	36403500	1.2440688863753373
chr18	36402600	36403600	1.374798835186221
chr18	36402700	36403700	1.1199205177903029
chr18	36402800	36403800	0.8016262737438364
chr18	36402900	36403900	0.8692850612133931
chr18	36403000	36404000	0.22367786436338385
chr18	36403100	36404100	0.795752496115787
chr18	36403200	36404200	0.8246984416960395
chr18	36403300	36404300	0.4631767312810122
chr18	36403400	36404400	0.3785319013144677
chr18	36403500	36404500	-0.8378285098085421
chr18	36403600	36404600	-0.9774910909948205
chr18	36403700	36404700	-0.5583132735374308
chr18	36403800	36404800	-0.7116129904379321
chr18	36403900	36404900	-0.9252503636170504
chr18	36404000	36405000	-0.3790024468477493
chr18	36404100	36405100	-1.072839682300649
chr18	36404200	36405200	-1.3941714838526538
chr18	36404300	36405300	-0.8204690549285171
chr18	36404400	36405400	-0.7068237521252247
chr18	36404500	36405500	0.20162643533253047
chr18	36404600	36405600	0.3147438634472127
chr18	36404700	36405700	0.2200919954019377
chr18	36404800	36405800	1.2322928065650272
chr18	36404900	36405900	0.9527358888151116
chr18	36405000	36406000	0.8317841953624386
chr18	36405100	36406100	1.5031991629036017
chr18	36405200	36406200	1.6182790888312537
chr18	36405300	36406300	1.7577865628141298
chr18	36405400	36406400	1.6422374629904803
chr18	36405500	36406500	1.7419079439915826
chr18	36405600	36406600	1.5141060794720718
chr18	36405700	36406700	1.3687442438028838
chr18	36405800	36406800	1.3821576386235717
chr18	36405900	36406900	1.6276799383240403
chr18	36406000	36407000	1.6171619651416598
chr18	36406100	36407100	1.5352259470930776
chr18	36406200	36407200	1.7529211985385755
chr18	36406300	36407300	2.0095657696349294
chr18	36406400	36407400	2.1021484060088103
chr18	36406500	36407500	2.2267256693276765
chr18	36406600	36407600	2.4718497292468875
chr18	36406700	36407700	2.5763441036843093
chr18	36406800	36407800	2.2328782256774136
chr18	36407200	36408200	2.270560659097764
chr18	36407300	36408300	1.8621413683382881
chr18	36407400	36408400	1.7322707705875873
chr18	36407500	36408500	0.985649140738424
chr18	36407600	36408600	1.1954648721762977
chr18	36407700	36408700	1.0785390805243968
chr18	36407800	36408800	1.013097717785322
chr18	36407900	36408900	1.2412050087588218
chr18	36408000	36409000	1.6895093517496758
chr18	36408100	36409100	1.592704152052277
chr18	36408200	36409200	1.0341337651564
chr18	36408300	36409300	0.6908650526131914
chr18	36408400	36409400	0.4053895199914834
chr18	36408500	36409500	0.5420956393987143
chr18	36408600	36409600	0.13304680671912705
chr18	36408700	36409700	0.3346778654092304
chr18	36408800	36409800	0.25605458999890324
chr18	36408900	36409900	0.2387833933359137
chr18	36409000	36410000	0.1483655809853942
chr18	36409100	36410100	-0.19261538402071204
chr18	36409200	36410200	0.3785430612473719
chr18	36409300	36410300	0.2777569154836408
chr18	36409400	36410400	0.3831637474055814
chr18	36409500	36410500	0.7430758908301561
chr18	36409600	36410600	0.9023456186696042
chr18	36409700	36410700	-0.1550859934211981
chr18	36409800	36410800	-0.4116065975093443
chr18	36409900	36410900	-0.35219527816337204
chr18	36410000	36411000	-0.04685837932676087
chr18	36410100	36411100	-0.2889934068003508
chr18	36410200	36411200	-0.22169639386746492
chr18	36410300	36411300	-0.13774062931280154
chr18	36410400	36411400	-0.19225091943952147
chr18	36410500	36411500	-0.5108428763630349
chr18	36410600	36411600	-0.5319584225491697
chr18	36410700	36411700	0.14722487310907795
chr18	36410800	36411800	0.5427628257973235
chr18	36410900	36411900	0.4474255277540452
chr18	36411000	36412000	-0.10543287324593398
chr18	36411100	36412100	0.7282817670669356
chr18	36411200	36412200	-0.4601761003708938
chr18	36411300	36412300	0.2339877242204284
chr18	36411400	36412400	1.2216761087012913
chr18	36411500	36412500	1.4752178159891003
chr18	36411600	36412600	1.2908144711694811
chr18	36411700	36412700	1.2552878824477076
chr18	36411800	36412800	0.7840674117451671
chr18	36411900	36412900	0.8992284352228391
chr18	36412000	36413000	0.8792840266395593
chr18	36412100	36413100	1.118659741546299
chr18	36412200	36413200	1.708124306614137
chr18	36412300	36413300	0.8094735825357666
chr18	36412400	36413400	0.3055749601356677
chr18	36412500	36413500	0.2760993986002344
chr18	36412600	36413600	0.4413167902539704
chr18	36412700	36413700	0.2892959676413439
chr18	36412800	36413800	0.5022605335661772
chr18	36412900	36413900	0.3205761245237993
chr18	36413000	36414000	0.7999225178789262
chr18	36413100	36414100	0.675917178975522
chr18	36413200	36414200	0.95235153450041
chr18	36413300	36414300	1.2634554539852727
chr18	36413400	36414400	1.2004226392338828
chr18	36413500	36414500	0.7412759043146946
chr18	36413600	36414600	0.762631102892645
chr18	36413700	36414700	1.1926680397279854
chr18	36413800	36414800	0.9716264584699812
chr18	36413900	36414900	0.8442048736569098
chr18	36414000	36415000	0.709408725614309
chr18	36414100	36415100	0.07699948550743238
chr18	36414200	36415200	0.09581706594506276
chr18	36414300	36415300	0.07619860795226757
chr18	36414400	36415400	-0.16964709614840073
chr18	36414500	36415500	0.14354905187238753
chr18	36414600	36415600	-0.5580854221601994
chr18	36414700	36415700	-1.3022961376133149
chr18	36414800	36415800	-1.0112163862736825
chr18	36414900	36415900	-1.1061941270026088
chr18	36415000	36416000	-1.3942280886503822
chr18	36415100	36416100	-1.2695502601795827
chr18	36415200	36416200	-1.461396368737777
chr18	36415300	36416300	-1.8583973517322003
chr18	36415400	36416400	-1.6700684083512891
chr18	36415500	36416500	-1.9049732005215272
chr18	36415600	36416600	-1.4411635428824543
chr18	36415700	36416700	-0.594337545750286
chr18	36415800	36416800	-0.5307992281836508
chr18	36415900	36416900	0.03365311990837511
chr18	36416000	36417000	0.332336373671252
chr18	36416100	36417100	0.9412134283016416
chr18	36416200	36417200	0.4271644779432689
chr18	36416300	36417300	0.4689754521209619
chr18	36416400	36417400	0.8845024328099864
chr18	36416500	36417500	0.5657468876174311
chr18	36416600	36417600	0.6085083764091538
chr18	36416700	36417700	0.2951068198703813
chr18	36416800	36417800	0.2529376078650951
chr18	36416900	36417900	0.07905660760222809
chr18	36417000	36418000	-0.42255523033686104
chr18	36417100	36418100	-0.6566909631708507
chr18	36417200	36418200	-0.7623435953088351
chr18	36417300	36418300	-0.6000756318559938
chr18	36417400	36418400	-0.8952542387375971
chr18	36417500	36418500	-0.5764530626940265
chr18	36417600	36418600	-0.6509486088482479
chr18	36417700	36418700	-0.3843928707908982
chr18	36417800	36418800	-0.2126901246887391
chr18	36417900	36418900	-0.14939840500442692
chr18	36418000	36419000	0.2838260631869794
chr18	36418100	36419100	0.42246399893281344
chr18	36418200	36419200	0.8325316142908282
chr18	36418300	36419300	1.0592719400514
chr18	36418400	36419400	1.033855592470361
chr18	36418500	36419500	0.8881344695712559
chr18	36418600	36419600	0.9860101246508148
chr18	36418700	36419700	0.5199264658456184
chr18	36418800	36419800	-0.2606388010346552
chr18	36418900	36419900	-0.4152883658836084
chr18	36419000	36420000	-1.2624244441614667
chr18	36419100	36420100	-1.4044206965883164
chr18	36419200	36420200	-0.7039870134716897
chr18	36419300	36420300	-0.3788759105704166
chr18	36419400	36420400	-0.08787923323506573
chr18	36419500	36420500	0.2711300089508669
chr18	36419600	36420600	0.3095850930877502
chr18	36419700	36420700	0.32113008653070363
chr18	36419800	36420800	0.9221221141774308
chr18	36419900	36420900	1.2830387674638408
chr18	36420000	36421000	1.2176483668110132
chr18	36420100	36421100	1.2746225557748754
chr18	36420200	36421200	0.9511584551206408
chr18	36420300	36421300	0.2552139189568665
chr18	36420400	36421400	-0.5875955253248398
chr18	36420500	36421500	-0.6871894358153001
chr18	36420600	36421600	-0.9370611444510588
chr18	36420700	36421700	-1.3807638332827927
chr18	36420800	36421800	-0.9717705089227776
chr18	36420900	36421900	-1.442239573768229
chr18	36421000	36422000	-0.6393663268567434
chr18	36421100	36422100	-0.9721536633436626
chr18	36421200	36422200	-0.4056615979285175
chr18	36421300	36422300	0.2692908042339825
chr18	36421400	36422400	0.4844459166435154
chr18	36421500	36422500	0.11979856117910588
chr18	36421600	36422600	0.6041054715585852
chr18	36421700	36422700	0.9675143973101752
chr18	36421800	36422800	0.316641362088979
chr18	36421900	36422900	0.6102848289252452
chr18	36422000	36423000	0.15366016964755014
chr18	36422100	36423100	0.4054373556389237
chr18	36422200	36423200	-1.0212085579669528
chr18	36422300	36423300	-2.0784624457172756
chr18	36422400	36423400	-1.6655091793512333
chr18	36422500	36423500	-1.6939439270245098
chr18	36422600	36423600	-1.4683391285372844
chr18	36422700	36423700	-1.5299021767805512
chr18	36422800	36423800	-1.0351376765211004
chr18	36422900	36423900	-1.3021366347636207
chr18	36423000	36424000	-1.3743236891237418
chr18	36423100	36424100	-1.5010807342978023
chr18	36423200	36424200	-0.7600125952590399
chr18	36423300	36424300	0.10423834229268622
chr18	36423400	36424400	0.2316008977833278
chr18	36423500	36424500	0.28654260254264824
chr18	36423600	36424600	0.11277242825526775
chr18	36423700	36424700	0.3086047715019363
chr18	36423800	36424800	-0.14475047960508075
chr18	36423900	36424900	-0.08112993002136021
chr18	36424000	36425000	0.17628664651724446
chr18	36424100	36425100	0.018575716228650216
chr18	36424200	36425200	0.2721554060216008
chr18	36424300	36425300	0.2642135203663637
chr18	36424400	36425400	-0.3901003556862268
chr18	36424500	36425500	-0.5810257052541047
chr18	36424600	36425600	-0.7559385582366634
chr18	36424700	36425700	-1.0204928293090103
chr18	36424800	36425800	-0.9324083345136274
chr18	36424900	36425900	-0.983143375501272
chr18	36425000	36426000	-1.1975940020951201
chr18	36425100	36426100	-0.9285426053733496
chr18	36425200	36426200	-0.9536847174772982
chr18	36425300	36426300	-0.8723522822405986
chr18	36425400	36426400	-0.06321512428112303
chr18	36425500	36426500	0.3364850985288204
chr18	36425600	36426600	0.730007615749999
chr18	36425700	36426700	1.0146415990565738
chr18	36425800	36426800	0.8408519666891189
chr18	36425900	36426900	0.2601535850049798
chr18	36426000	36427000	0.30216917138020327
chr18	36426100	36427100	0.35007902585786244
chr18	36426200	36427200	0.2228605130181548
chr18	36426300	36427300	0.35473785526567864
chr18	36426400	36427400	0.14267322884619502
chr18	36426500	36427500	0.22400015342099944
chr18	36426600	36427600	0.2222016652903688
chr18	36426700	36427700	0.4508952582059198
chr18	36426800	36427800	0.7133129318836832
chr18	36426900	36427900	1.4001868829744335
chr18	36427000	36428000	1.2912047762520042
chr18	36427100	36428100	1.7761394274730182
chr18	36427200	36428200	1.6425334131654352
chr18	36427300	36428300	1.2479864113563592
chr18	36427400	36428400	0.7852882900790908
chr18	36427500	36428500	0.8509269416876205
chr18	36427600	36428600	1.2123571478576995
chr18	36427700	36428700	1.1571559892679752
chr18	36427800	36428800	0.3248925487617609
chr18	36427900	36428900	0.8680997013475016
chr18	36428000	36429000	1.394886462328575
chr18	36428100	36429100	1.7117199472828808
chr18	36428200	36429200	1.6163577326434428
chr18	36428300	36429300	2.221852590126542
chr18	36428400	36429400	2.524458973482101
chr18	36428500	36429500	2.768766581418808
chr18	36428600	36429600	2.2568166805229626
chr18	36428700	36429700	1.825594992763156
chr18	36428800	36429800	2.7255182576799606
chr18	36428900	36429900	1.997782694871833
chr18	36429000	36430000	1.3346536896564618
chr18	36429100	36430100	0.7212676952817193
chr18	36429200	36430200	-0.21630204109127998
chr18	36429300	36430300	-0.34936319277916944
chr18	36429400	36430400	0.04215420219581716
chr18	36429500	36430500	-0.26287879577894674
chr18	36429600	36430600	-0.3185210995750949
chr18	36429700	36430700	0.019856626576454112
chr18	36429800	36430800	-0.4009030248752787
chr18	36429900	36430900	-0.2669493747970359
chr18	36430000	36431000	-0.08403699480975793
chr18	36430100	36431100	-0.619899155884745
chr18	36430200	36431200	0.8014541516031259
chr18	36430300	36431300	0.6450290842490257
chr18	36430400	36431400	0.7563560665250655
chr18	36430500	36431500	0.6292754127500438
chr18	36430600	36431600	0.3532148311430425
chr18	36430700	36431700	0.4217148579491593
chr18	36430800	36431800	0.329033781551794
chr18	36430900	36431900	0.2404627889049728
chr18	36431000	36432000	0.2430957816671995
chr18	36431100	36432100	0.5191196453656283
chr18	36431200	36432200	1.0265802697259665
chr18	36431300	36432300	0.6225232784679875
chr18	36431400	36432400	-0.08071020561378651
chr18	36431500	36432500	-0.1591588890362739
chr18	36431600	36432600	0.3941894306428619
chr18	36431700	36432700	0.4760205394371437
chr18	36431800	36432800	0.3895404174695004
chr18	36431900	36432900	0.4644162271029583
chr18	36432000	36433000	1.0897073884898312
chr18	36432100	36433100	1.2247960397260265
chr18	36432200	36433200	0.4185138721478301
chr18	36432300	36433300	0.4412637684449495
chr18	36432400	36433400	0.9720156697285076
chr18	36432500	36433500	0.6287603869062106
chr18	36432600	36433600	0.11932539136527515
chr18	36432700	36433700	0.05549465658481022
chr18	36432800	36433800	0.4573998594972946
chr18	36432900	36433900	0.5155106904130038
chr18	36433000	36434000	-0.42560462666619725
chr18	36433100	36434100	-1.0824364597531642
chr18	36433200	36434200	-1.116849711282366
chr18	36433300	36434300	-1.3419207821056491
chr18	36433400	36434400	-0.7590307955088742
chr18	36433500	36434500	-0.4720051475705055
chr18	36433600	36434600	-0.439153076502302
chr18	36433700	36434700	-0.3064072634175648
chr18	36433800	36434800	-0.903917040692304
chr18	36433900	36434900	-1.0176970639403395
chr18	36434000	36435000	-0.9049556970224552
chr18	36434100	36435100	-0.465092210309097
chr18	36435100	36436100	-0.2698430156193983
chr18	36435200	36436200	-0.5275166833702587
chr18	36435300	36436300	-0.4874878460878202
chr18	36435400	36436400	-0.7535901079121026
chr18	36435500	36436500	-0.3965247751977715
chr18	36435600	36436600	-0.2560416252514065
chr18	36435700	36436700	0.12646249437595
chr18	36435800	36436800	0.2386072716766491
chr18	36435900	36436900	-0.08962354227313055
chr18	36436000	36437000	-0.7351099979979899
chr18	36436500	36437500	-2.0548821811059303
chr18	36436600	36437600	-1.4313255636511952
chr18	36437700	36438700	0.15907349051658953
chr18	36437800	36438800	-0.184656437770216
chr18	36437900	36438900	-0.3385425073907189
chr18	36438000	36439000	-0.16349843040168327
chr18	36438100	36439100	-0.26843379849132104
chr18	36438200	36439200	-0.30835806003173033
chr18	36438300	36439300	-1.0507826526553072
chr18	36438400	36439400	-1.3981568186761222
chr18	36438500	36439500	-1.1632123046461431
chr18	36438600	36439600	-1.1150394791611593
chr18	36438700	36439700	0.2335093337677751
chr18	36438800	36439800	0.4318547859253988
chr18	36438900	36439900	0.2127796597220617
chr18	36439000	36440000	0.02184935526319161
chr18	36439100	36440100	0.1931102498411713
chr18	36439200	36440200	0.7540512935025604
chr18	36439300	36440300	0.7783454016161604
chr18	36439400	36440400	0.9611405003449376
chr18	36439500	36440500	1.5906902646622647
chr18	36439600	36440600	1.4033812652073436
chr18	36439700	36440700	0.4567526376770527
chr18	36439800	36440800	0.2481290223623611
chr18	36439900	36440900	0.8815059032210737
chr18	36440000	36441000	1.455647816816026
chr18	36440100	36441100	1.3885680503287428
chr18	36440200	36441200	0.8249706062501145
chr18	36440300	36441300	1.1043866703821752
chr18	36440400	36441400	0.7950395110216638
chr18	36440500	36441500	-0.030401839171466424
chr18	36440600	36441600	-0.14078478773209746
chr18	36440700	36441700	0.5386735082913835
chr18	36440800	36441800	0.9821715360430776
chr18	36440900	36441900	0.8782233349572865
chr18	36441000	36442000	0.4267561482403219
chr18	36441100	36442100	0.6396228693322566
chr18	36441200	36442200	0.618657371610214
chr18	36441300	36442300	0.17484146439022175
chr18	36441400	36442400	0.4856060586291278
chr18	36441500	36442500	0.4231762879441429
chr18	36441600	36442600	0.6433720447690311
chr18	36441700	36442700	1.3710561258628944
chr18	36441800	36442800	1.059302455480783
chr18	36441900	36442900	0.6976923139340679
chr18	36442000	36443000	0.38206861533854247
chr18	36442100	36443100	-0.3833092324757924
chr18	36442200	36443200	-0.08061326685689592
chr18	36442300	36443300	-0.0279573033271368
chr18	36442400	36443400	-0.4543966900343455
chr18	36442500	36443500	-0.3614822193462856
chr18	36442600	36443600	-0.5158214272574142
chr18	36442700	36443700	-1.3461694028838012
chr18	36442800	36443800	-1.7416684679529768
chr18	36442900	36443900	-1.5630065525258017
chr18	36443000	36444000	-1.229726633274878
chr18	36443100	36444100	-0.5940527108377509
chr18	36443200	36444200	-0.5878150442265908
chr18	36444200	36445200	-1.259490160435714
chr18	36444300	36445300	-0.9322486664592404
chr18	36444400	36445400	-0.5327319943028456
chr18	36444500	36445500	-0.22342827795971945
chr18	36444600	36445600	-0.1284961631813655
chr18	36444700	36445700	-0.5451489580679695
chr18	36444800	36445800	-1.0060539119446568
chr18	36444900	36445900	-0.33126228121967155
chr18	36445000	36446000	-0.5651464199630805
chr18	36445100	36446100	-0.2332582996949645
chr18	36445200	36446200	0.09064853999660022
chr18	36445300	36446300	0.01556323406276178
chr18	36445400	36446400	0.1547256887803536
chr18	36446500	36447500	0.3212789485990277
chr18	36446600	36447600	0.3658500815537429
chr18	36446700	36447700	0.4685356118709085
chr18	36446800	36447800	0.8628185396422661
chr18	36446900	36447900	0.7203731810613917
chr18	36447000	36448000	0.48725703664891074
chr18	36447100	36448100	0.4831116775680963
chr18	36447200	36448200	-0.3620532663936449
chr18	36447300	36448300	-0.9986859182526238
chr18	36447400	36448400	-1.015440764531935
chr18	36447500	36448500	-1.4582415412946184
chr18	36447600	36448600	-1.2545855334278364
chr18	36447700	36448700	-1.274730307340158
chr18	36447800	36448800	-0.8975840555252926
chr18	36447900	36448900	-1.0981659026391404
chr18	36448000	36449000	-0.7863393346323112
chr18	36448100	36449100	-0.6720167969886952
chr18	36448200	36449200	-0.03521299106863557
chr18	36448300	36449300	0.3864914452881806
chr18	36448400	36449400	0.7772774027105767
chr18	36448500	36449500	0.2551169005531721
chr18	36448600	36449600	0.4220891947003657
chr18	36448700	36449700	0.6811065541459027
chr18	36448800	36449800	0.2865797328054292
chr18	36448900	36449900	0.6296288850958177
chr18	36449000	36450000	0.6407867266172684
chr18	36449100	36450100	0.27373329404989444
chr18	36449200	36450200	0.12223612030615312
chr18	36449300	36450300	0.8924522354312393
chr18	36449400	36450400	0.3763985827999503
chr18	36449500	36450500	0.8098214636875853
chr18	36449600	36450600	0.8499431423776915
chr18	36449700	36450700	1.1766806848982871
chr18	36449800	36450800	1.7728348408342651
chr18	36449900	36450900	1.7013151050244957
chr18	36450000	36451000	1.636720504623932
chr18	36450100	36451100	1.7849833671996027
chr18	36450200	36451200	2.182694356371764
chr18	36450300	36451300	1.5623067124109884
chr18	36450400	36451400	1.2425501652855395
chr18	36450500	36451500	0.9075325792451862
chr18	36450600	36451600	0.9245367681356762
chr18	36450700	36451700	0.1506192481606295
chr18	36450800	36451800	-0.3843118375419981
chr18	36450900	36451900	-1.069566476181341
chr18	36451000	36452000	-1.2855254233500313
chr18	36451100	36452100	-0.8973172046069026
chr18	36451200	36452200	-1.2955701996576567
chr18	36451300	36452300	-1.4592115795550633
chr18	36451400	36452400	-0.7394821370520138
chr18	36451500	36452500	-0.7397588065400691
chr18	36451600	36452600	-0.6682702463561467
chr18	36451700	36452700	-0.8161159546898473
chr18	36451800	36452800	-0.6011586842678524
chr18	36451900	36452900	-0.2123477115841181
chr18	36452000	36453000	-0.0168839083848024
chr18	36452100	36453100	-0.09854519048779403
chr18	36452200	36453200	-0.16391505887646776
chr18	36452300	36453300	0.16545595598830445
chr18	36452400	36453400	0.09708263104598358
chr18	36452500	36453500	0.014530909130821628
chr18	36452600	36453600	-0.2361761239178169
chr18	36452700	36453700	0.1697501389511992
chr18	36452800	36453800	-0.02706351460573396
chr18	36452900	36453900	0.047245672613945806
chr18	36453000	36454000	0.4266018327363393
chr18	36453100	36454100	-0.3244799686122488
chr18	36453200	36454200	0.15032150298049618
chr18	36453300	36454300	0.6340561809780312
chr18	36453400	36454400	0.4125492873991287
chr18	36453500	36454500	0.29062281983397664
chr18	36453600	36454600	0.2873086479162455
chr18	36453700	36454700	0.42207423431210667
chr18	36453800	36454800	0.016341326682757677
chr18	36453900	36454900	0.04921839864861642
chr18	36454000	36455000	-1.0016974395284568
chr18	36454100	36455100	-0.4306133751547449
chr18	36454200	36455200	-0.9076605226995456
chr18	36454300	36455300	-1.5346607699367638
chr18	36454400	36455400	-1.4505276023939293
chr18	36454500	36455500	-2.115066051023468
chr18	36454600	36455600	-2.600828195309352
chr18	36454700	36455700	-2.6544702800277817
chr18	36454800	36455800	-2.2446032040852155
chr18	36454900	36455900	-1.908294216266504
chr18	36455000	36456000	-1.420039761780041
chr18	36455100	36456100	-1.2050133949668471
chr18	36455200	36456200	-1.08256860856197
chr18	36455300	36456300	-0.8568673689564767
chr18	36455400	36456400	-0.8586925934768342
chr18	36455500	36456500	-0.054069226469143465
chr18	36455600	36456600	0.6216435413063031
chr18	36455700	36456700	0.366490605331161
chr18	36455800	36456800	0.19300542107140992
chr18	36455900	36456900	-0.18490521714315675
chr18	36456000	36457000	0.1721250701383769
chr18	36456100	36457100	0.3107778393405889
chr18	36456200	36457200	0.8999870834583081
chr18	36456300	36457300	0.4566499728325333
chr18	36456400	36457400	0.9215999283834222
chr18	36456500	36457500	0.41845168792219
chr18	36456600	36457600	0.1961447964545341
chr18	36456700	36457700	0.07023586210715634
chr18	36456800	36457800	0.221186785481838
chr18	36456900	36457900	0.1370773289328101
chr18	36457000	36458000	0.3609036388139891
chr18	36457100	36458100	0.08559402476815724
chr18	36457200	36458200	-0.6692309753563034
chr18	36457300	36458300	-0.07200488276441491
chr18	36457400	36458400	-0.9031768225370502
chr18	36457500	36458500	-0.5927718420981454
chr18	36457600	36458600	-1.2023667666163644
chr18	36458700	36459700	-0.5518177882426291
chr18	36458800	36459800	-0.4854237642541667
chr18	36458900	36459900	-0.35372667152715226
chr18	36459000	36460000	-0.18180492967375164
chr18	36459100	36460100	-0.8934540026941488
chr18	36459200	36460200	-1.324483313033987
chr18	36459300	36460300	-0.7343748852090266
chr18	36459400	36460400	-0.2964127948492774
chr18	36459500	36460500	-0.5031538832110501
chr18	36459600	36460600	-0.40506483673757854
chr18	36459700	36460700	-0.1061518949687886
chr18	36459800	36460800	-0.3545414631565113
chr18	36459900	36460900	-0.34516741523086136
chr18	36460000	36461000	-0.5704542518316003
chr18	36460100	36461100	-0.20496550743418493
chr18	36460200	36461200	-0.6102902308235943
chr18	36460300	36461300	-1.041685934537921
chr18	36460400	36461400	-2.527216846875952
chr18	36460500	36461500	-2.9381334282232703
chr18	36460600	36461600	-2.896030213067691
chr18	36460700	36461700	-2.7137589424836386
chr18	36460800	36461800	-2.313007072642102
chr18	36460900	36461900	-2.51420966768884
chr18	36461000	36462000	-2.231687664660389
chr18	36461100	36462100	-2.3686596231009407
chr18	36461200	36462200	-1.9858601564200105
chr18	36461300	36462300	-1.5581253245621691
chr18	36461400	36462400	-0.02720615680565821
chr18	36461500	36462500	0.6324970506983681
chr18	36461600	36462600	0.34022088073507284
chr18	36461700	36462700	0.5953795605722337
chr18	36461800	36462800	-0.006367047458351848
chr18	36461900	36462900	-0.32114145932370136
chr18	36462000	36463000	-0.22047672841769003
chr18	36462100	36463100	-0.8958017318133988
chr18	36462200	36463200	-0.9018115215765621
chr18	36462300	36463300	-1.8636712318123465
chr18	36463400	36464400	-2.645132396155728
chr18	36463500	36464500	-3.0655854150581425
chr18	36463600	36464600	-3.1406291415655643
chr18	36463700	36464700	-2.1404886710292548
chr18	36463800	36464800	-2.114771423976685
chr18	36463900	36464900	-2.6607412939775434
chr18	36464000	36465000	-2.8290928125270103
chr18	36464100	36465100	-2.177077474877798
chr18	36464200	36465200	-1.783192965523407
chr18	36464300	36465300	-2.1685021865924163
chr18	36464400	36465400	-2.2929026097907124
chr18	36464500	36465500	-1.7023757523087917
chr18	36464600	36465600	-0.922075843839208
chr18	36464700	36465700	-1.1632348281169589
chr18	36464800	36465800	-0.9282386189195636
chr18	36464900	36465900	-0.2639014032693017
chr18	36465000	36466000	0.2067957866335422
chr18	36465100	36466100	-0.32629575751191103
chr18	36465200	36466200	-0.5217675874206956
chr18	36465300	36466300	-0.5577807204501928
chr18	36465400	36466400	0.007253458706894066
chr18	36465500	36466500	-0.5859950136133724
chr18	36465600	36466600	-1.4928547766643103
chr18	36465700	36466700	-1.2340007071109191
chr18	36465800	36466800	-1.577391968022081
chr18	36465900	36466900	-1.4755595574188536
chr18	36466000	36467000	-1.3755921187814073
chr18	36466100	36467100	-0.08893591610521086
chr18	36466200	36467200	0.5165460266713898
chr18	36466300	36467300	0.2013441182303699
chr18	36466400	36467400	0.016619867921942123
chr18	36466500	36467500	-0.13473368885595455
chr18	36466600	36467600	0.2906704078509685
chr18	36466700	36467700	0.3183015119847516
chr18	36466800	36467800	0.5178402179847653
chr18	36466900	36467900	0.6137920223412969
chr18	36467000	36468000	0.6415383742570128
chr18	36467100	36468100	0.5253034177774766
chr18	36467200	36468200	0.3004082994495397
chr18	36467300	36468300	0.8099607202748574
chr18	36467400	36468400	1.7290255348821633
chr18	36467500	36468500	1.8766740637432242
chr18	36467600	36468600	1.1797166805335388
chr18	36467700	36468700	1.5468641201850288
chr18	36467800	36468800	1.768123009122488
chr18	36467900	36468900	1.203257004885412
chr18	36468000	36469000	1.0099555574714498
chr18	36468100	36469100	1.0028696270261992
chr18	36468200	36469200	0.009059523054576014
chr18	36468300	36469300	-0.1904603816169302
chr18	36468400	36469400	-0.4422259680982661
chr18	36468500	36469500	-0.4116844204241186
chr18	36468600	36469600	-0.10983525976142086
chr18	36468700	36469700	-0.4740229413362022
chr18	36468800	36469800	-0.462735156614465
chr18	36468900	36469900	0.03970143414198482
chr18	36469000	36470000	0.8520693233785019
chr18	36469100	36470100	1.006602589731889
chr18	36469200	36470200	1.6887944965838244
chr18	36469300	36470300	1.5700564314999497
chr18	36469400	36470400	0.9999386973529628
chr18	36469500	36470500	0.7461185854420496
chr18	36469600	36470600	0.5081430963307645
chr18	36469700	36470700	0.9165634360983624
chr18	36469800	36470800	0.5280348816815605
chr18	36469900	36470900	0.9307038255897292
chr18	36470000	36471000	-0.12787125914592135
chr18	36470100	36471100	-0.5162633813866329
chr18	36470200	36471200	-0.1806899539429735
chr18	36470300	36471300	0.5296272459303694
chr18	36470400	36471400	0.2741440867046845
chr18	36470500	36471500	1.2647566186463806
chr18	36470600	36471600	1.1546401042672632
chr18	36470700	36471700	1.3387878872331014
chr18	36470800	36471800	1.9421039485077287
chr18	36470900	36471900	1.6003202543052606
chr18	36471000	36472000	1.5240647981887274
chr18	36471100	36472100	1.7938564750936388
chr18	36471200	36472200	1.871827146542501
chr18	36471300	36472300	1.5407985024580142
chr18	36471400	36472400	1.83087719786888
chr18	36471500	36472500	0.9450116578029192
chr18	36471600	36472600	1.0638093387400842
chr18	36471700	36472700	0.24282581570207634
chr18	36471800	36472800	-0.8323758919511466
chr18	36471900	36472900	-0.7294949663297396
chr18	36472000	36473000	-0.19831840301169287
chr18	36472100	36473100	0.017833179907058468
chr18	36472200	36473200	-0.2583444289787351
chr18	36472300	36473300	-0.4408937984214276
chr18	36472400	36473400	0.05049757607002315
chr18	36472500	36473500	-0.4931039706396498
chr18	36472600	36473600	-0.9292325345502932
chr18	36472700	36473700	-0.3916494905472547
chr18	36472800	36473800	0.27014386223081377
chr18	36472900	36473900	0.0976242940970942
chr18	36473000	36474000	-0.33532643376503624
chr18	36473100	36474100	-0.6711490942217012
chr18	36473200	36474200	-0.9742658649829568
chr18	36473300	36474300	-1.2247848954742242
chr18	36473400	36474400	-1.0338660574057603
chr18	36473500	36474500	-0.10719155046105748
chr18	36473600	36474600	0.7333665052785359
chr18	36473700	36474700	0.40033632678860775
chr18	36473800	36474800	0.1821178600869248
chr18	36473900	36474900	-0.25617470346118165
chr18	36474000	36475000	0.23987194562343517
chr18	36474100	36475100	0.6008102931304714
chr18	36474200	36475200	1.0917698054462084
chr18	36474300	36475300	1.3017666427722223
chr18	36474400	36475400	0.9396778483365624
chr18	36475500	36476500	-1.1451442372954854
chr18	36475600	36476600	-1.9754039059046482
chr18	36475700	36476700	-1.2693386761354388
chr18	36475800	36476800	-1.3882709331779068
chr18	36475900	36476900	-1.8907143937776545
chr18	36476000	36477000	-1.7217378404781476
chr18	36476100	36477100	-1.8137962313138851
chr18	36476200	36477200	-2.4961475666998068
chr18	36476300	36477300	-2.709214535412418
chr18	36476400	36477400	-2.116864138758783
chr18	36476500	36477500	-2.134325829371119
chr18	36477600	36478600	0.07146163567837924
chr18	36477700	36478700	0.3244074884252672
chr18	36477800	36478800	0.5153796278531586
chr18	36477900	36478900	-0.1222287724109984
chr18	36478000	36479000	-0.41377528284993476
chr18	36478100	36479100	-0.7213356953378331
chr18	36478200	36479200	-1.2123967139622571
chr18	36478300	36479300	-1.4043183003891238
chr18	36478400	36479400	-1.2204069930159098
chr18	36478500	36479500	-1.177031410315371
chr18	36478600	36479600	-1.0362423736582234
chr18	36478700	36479700	-1.3641763652063876
chr18	36478800	36479800	-0.7845487303552171
chr18	36478900	36479900	0.16970429013702834
chr18	36479000	36480000	0.13085571421226025
chr18	36479100	36480100	-0.7270666006470351
chr18	36479200	36480200	0.09523160459617153
chr18	36479300	36480300	0.4654523647811993
chr18	36479400	36480400	0.6873210113668003
chr18	36479500	36480500	1.0919344886641142
chr18	36479600	36480600	0.4465979555752448
chr18	36479700	36480700	0.45024841516667796
chr18	36479800	36480800	-0.2876414193589329
chr18	36479900	36480900	-0.9059731608662628
chr18	36480000	36481000	-1.3949402602021268
chr18	36481100	36482100	0.8845102581071926
chr18	36481200	36482200	0.3047955044834058
chr18	36481300	36482300	0.23404729990806505
chr18	36481400	36482400	0.37471083347285694
chr18	36481500	36482500	0.2870395735076067
chr18	36481600	36482600	0.32818460114311304
chr18	36481700	36482700	0.02918595116402075
chr18	36481800	36482800	-0.21198519833325244
chr18	36481900	36482900	0.2304145774593693
chr18	36482000	36483000	0.586185962763606
chr18	36482100	36483100	0.8629908446229061
chr18	36482200	36483200	1.6177401124840276
chr18	36482300	36483300	2.3601824857997205
chr18	36482400	36483400	2.3486695336439976
chr18	36482500	36483500	2.7079952651692443
chr18	36482600	36483600	2.601487088624842
chr18	36482700	36483700	2.750388287186269
chr18	36482800	36483800	2.8636260166556
chr18	36482900	36483900	2.7062338212375563
chr18	36483000	36484000	3.371191048009388
chr18	36483100	36484100	2.9738993462915606
chr18	36483200	36484200	2.701298106138313
chr18	36483300	36484300	2.0389243878685224
chr18	36483400	36484400	2.051452606298402
chr18	36483500	36484500	1.7854245558837658
chr18	36483600	36484600	1.596704920962818
chr18	36483700	36484700	1.7718353144199062
chr18	36483800	36484800	1.5181202636407352
chr18	36483900	36484900	1.0663336371986571
chr18	36484000	36485000	0.5844427040957668
chr18	36484100	36485100	0.5344220120608093
chr18	36484200	36485200	0.8139158121188643
chr18	36484300	36485300	0.7176872177712107
chr18	36484400	36485400	1.2423134676672338
chr18	36484500	36485500	1.5519871186241536
chr18	36484600	36485600	1.0723463973348482
chr18	36484700	36485700	0.8390445791550576
chr18	36484800	36485800	0.887996186430458
chr18	36484900	36485900	0.4914027127805953
chr18	36485000	36486000	0.692791812365952
chr18	36485100	36486100	0.8993098529918079
chr18	36485200	36486200	0.5214586604746447
chr18	36485300	36486300	0.7878176949767601
chr18	36485400	36486400	-0.2323031703841573
chr18	36485500	36486500	-0.4531636584450041
chr18	36485600	36486600	-0.2267586840973008
chr18	36485700	36486700	-0.3257185521793483
chr18	36485800	36486800	-0.3869406998064529
chr18	36485900	36486900	-0.03622121248896571
chr18	36486000	36487000	-0.32393343114536993
chr18	36486100	36487100	-0.6516711166117841
chr18	36486200	36487200	0.2174056158061233
chr18	36486300	36487300	-0.06833926376033696
chr18	36486400	36487400	1.1120301902538259
chr18	36486500	36487500	0.6158921689808341
chr18	36486600	36487600	0.6190493601830175
chr18	36486700	36487700	0.603350916667707
chr18	36486800	36487800	0.6589246887053951
chr18	36486900	36487900	0.6974857492225275
chr18	36487000	36488000	0.5232003370648166
chr18	36487100	36488100	0.4193090678014263
chr18	36487200	36488200	-0.17987120556699068
chr18	36487300	36488300	0.6248335970184318
chr18	36487400	36488400	-0.2812277446535249
chr18	36487500	36488500	0.1380454173559913
chr18	36487600	36488600	-0.7742260334003463
chr18	36487700	36488700	-1.0161453091328931
chr18	36487800	36488800	-1.6435764612844428
chr18	36487900	36488900	-1.6841635739459646
chr18	36488000	36489000	-1.5256310111919027
chr18	36488100	36489100	-1.3191394276252075
chr18	36488200	36489200	-1.095429574362836
chr18	36488300	36489300	-1.2489802662754708
chr18	36488400	36489400	-1.099950288568017
chr18	36488500	36489500	-0.9179058490412434
chr18	36488600	36489600	-0.02719899027477203
chr18	36488700	36489700	0.18077038428314016
chr18	36488800	36489800	0.5375167952111031
chr18	36488900	36489900	1.0202412764158877
chr18	36489000	36490000	1.3698067609012001
chr18	36489100	36490100	1.3085714175424186
chr18	36489200	36490200	1.4312806782288765
chr18	36489300	36490300	1.5672254028282837
chr18	36489400	36490400	1.4240249237146203
chr18	36489500	36490500	0.8587810500799608
chr18	36489600	36490600	0.5510285806986688
chr18	36489700	36490700	0.7615485962765567
chr18	36489800	36490800	1.5183438962694191
chr18	36489900	36490900	0.7535022994581255
chr18	36490000	36491000	0.7249099297470413
chr18	36490100	36491100	0.21426556724961407
chr18	36490200	36491200	0.3930947195989682
chr18	36490300	36491300	-0.10993786303284572
chr18	36490400	36491400	-0.03545162779280678
chr18	36490500	36491500	0.2760474647669288
chr18	36490600	36491600	0.6750761571464574
chr18	36490700	36491700	0.23230138739367198
chr18	36490800	36491800	0.3332745332677486
chr18	36490900	36491900	0.3845991869650176
chr18	36491000	36492000	-0.3065257772696696
chr18	36491100	36492100	0.6098733459401876
chr18	36491200	36492200	0.27358114609209583
chr18	36491300	36492300	-0.04826268445368026
chr18	36491400	36492400	-0.04803180077817008
chr18	36491500	36492500	0.3409726052069954
chr18	36491600	36492600	0.049583566137249686
chr18	36491700	36492700	0.14598215639811654
chr18	36491800	36492800	-0.046397953592004604
chr18	36491900	36492900	0.15871381002116805
chr18	36492000	36493000	0.6262651761099036
chr18	36492100	36493100	0.041833589625608285
chr18	36492200	36493200	0.43702803911240207
chr18	36492500	36493500	1.0548204559134675
chr18	36492600	36493600	1.4420469479741764
chr18	36492700	36493700	1.54781021789878
chr18	36492800	36493800	1.1973592664770356
chr18	36492900	36493900	1.4582626411198476
chr18	36493000	36494000	1.5614905725906207
chr18	36493100	36494100	1.5209510133859194
chr18	36493200	36494200	0.6071870759349279
chr18	36493300	36494300	0.5232504072939979
chr18	36493400	36494400	0.10718214499174462
chr18	36493500	36494500	-0.6765669326660205
chr18	36493600	36494600	-1.1791991022081416
chr18	36493700	36494700	-1.469750615393461
chr18	36493800	36494800	-1.6794766843010778
chr18	36493900	36494900	-2.753849513272556
chr18	36494000	36495000	-2.2491428972239444
chr18	36494100	36495100	-1.9863590767562267
chr18	36494200	36495200	-1.0691248832784763
chr18	36494300	36495300	-0.5078112831109092
chr18	36494400	36495400	-0.4331077100890628
chr18	36494500	36495500	-0.07547053178213152
chr18	36494600	36495600	-0.08800012676264114
chr18	36494700	36495700	0.5037415684916643
chr18	36494800	36495800	0.6149696976653961
chr18	36494900	36495900	1.6525204475027042
chr18	36495000	36496000	0.834167408957219
chr18	36495100	36496100	1.4274484335464093
chr18	36495200	36496200	1.0334797084271272
chr18	36495300	36496300	0.581554840593006
chr18	36495400	36496400	1.2226155179230422
chr18	36495500	36496500	1.1406284456682645
chr18	36495600	36496600	1.188053638091894
chr18	36495700	36496700	0.7090220732458345
chr18	36495800	36496800	0.5984043114710812
chr18	36495900	36496900	0.16539956338810846
chr18	36496000	36497000	0.4490090546057235
chr18	36496100	36497100	-0.5071750017298704
chr18	36496200	36497200	-0.611180746292468
chr18	36496300	36497300	-0.06959264043790496
chr18	36496400	36497400	-0.5503347668741588
chr18	36496500	36497500	-0.5035628445788851
chr18	36496600	36497600	-0.284311829899024
chr18	36496700	36497700	0.12986735148021866
chr18	36496800	36497800	0.10743529838362993
chr18	36496900	36497900	0.5833762952931721
chr18	36497000	36498000	0.840037815718708
chr18	36497100	36498100	1.7443414909661574
chr18	36497200	36498200	1.813818844982388
chr18	36497300	36498300	1.6463032452056194
chr18	36497400	36498400	1.8627273181191943
chr18	36497500	36498500	1.3860685202545082
chr18	36497600	36498600	1.8983656534851103
chr18	36497700	36498700	1.1255416870236647
chr18	36497800	36498800	1.1855369168602568
chr18	36497900	36498900	0.7972605918135824
chr18	36498000	36499000	0.4988039091089767
chr18	36498100	36499100	0.121494537307138
chr18	36498200	36499200	0.2738800736045123
chr18	36498300	36499300	0.03983812172539301
chr18	36498400	36499400	-0.0961391600253606
chr18	36498500	36499500	-0.40874574346882775
chr18	36498600	36499600	-1.1105131611017982
chr18	36498700	36499700	-0.4993497919075458
chr18	36498800	36499800	-0.22799004185319124
chr18	36498900	36499900	-0.45702767670961
chr18	36499000	36500000	-0.5127792533646824
chr18	36499100	36500100	-0.27049989226401233
chr18	36499200	36500200	0.41600928354554223
chr18	36499300	36500300	0.38687472087299707
chr18	36499400	36500400	0.31072263449430393
chr18	36499500	36500500	0.8606725171551387
chr18	36499600	36500600	1.2685451677760358
chr18	36499700	36500700	0.68596982760975
chr18	36499800	36500800	0.4707827553834581
chr18	36499900	36500900	0.9362374255484184
chr18	36500000	36501000	1.2362594686349173
chr18	36500100	36501100	0.8860397128131384
chr18	36500200	36501200	0.10543219126816587
chr18	36500300	36501300	0.7944892435339947
chr18	36500400	36501400	1.5813832268799124
chr18	36500500	36501500	2.013920647548604
chr18	36500600	36501600	1.6839388943536626
chr18	36500700	36501700	1.9007802350226104
chr18	36500800	36501800	2.0052478095918485
chr18	36500900	36501900	1.6487324475966505
chr18	36501000	36502000	1.31835193594643
chr18	36501100	36502100	1.5447383754471231
chr18	36501200	36502200	1.4970903107929614
chr18	36501300	36502300	0.9761122395488652
chr18	36501400	36502400	0.2374981898288983
chr18	36501500	36502500	0.11597397976742893
chr18	36501600	36502600	0.21606479939399226
chr18	36501700	36502700	0.8093519602840765
chr18	36501800	36502800	0.5457823811054073
chr18	36501900	36502900	0.6152135782232866
chr18	36502000	36503000	0.25267184591755987
chr18	36502100	36503100	0.2900231346609556
chr18	36502200	36503200	0.3514200528250173
chr18	36502300	36503300	0.6787372227958014
chr18	36502400	36503400	0.221605008351531
chr18	36502500	36503500	0.553458414329947
chr18	36502600	36503600	0.4156314203146896
chr18	36502700	36503700	0.23856167707340484
chr18	36502800	36503800	0.7846083795614526
chr18	36502900	36503900	0.8477677875796769
chr18	36503000	36504000	1.2632742909001573
chr18	36503100	36504100	0.9542423397376174
chr18	36503200	36504200	1.3176622859311524
chr18	36503300	36504300	1.319272943432083
chr18	36503400	36504400	1.749037514429946
chr18	36503500	36504500	1.5533188444700063
chr18	36504600	36505600	1.7786330264558203
chr18	36504700	36505700	1.7736103938251149
chr18	36504800	36505800	1.9889031238448929
chr18	36504900	36505900	1.7312653707455636
chr18	36505000	36506000	1.8707173208507635
chr18	36505100	36506100	2.2176122969186136
chr18	36505200	36506200	1.4528961547928911
chr18	36505300	36506300	1.607119483061538
chr18	36505400	36506400	1.5900789849562955
chr18	36505500	36506500	1.5037070232290233
chr18	36505600	36506600	1.133084344522984
chr18	36505700	36506700	0.8812534940014778
chr18	36505800	36506800	0.292011647928569
chr18	36505900	36506900	0.9265073413264718
chr18	36506000	36507000	-0.4034428854889059
chr18	36506100	36507100	-0.3034662069020284
chr18	36506200	36507200	0.284457605200552
chr18	36506300	36507300	0.05330983366135948
chr18	36506400	36507400	0.20325397897905248
chr18	36506500	36507500	0.6344899358950108
chr18	36506600	36507600	0.7475512876699607
chr18	36506700	36507700	0.8081616526032745
chr18	36506800	36507800	0.7980082785400893
chr18	36506900	36507900	0.27990513238763354
chr18	36507000	36508000	1.5374733654717447
chr18	36507100	36508100	1.017382686335672
chr18	36507200	36508200	1.0182551035110805
chr18	36507300	36508300	0.9451701531701096
chr18	36507400	36508400	-0.11146683264184218
chr18	36507500	36508500	-0.33842482385818684
chr18	36507600	36508600	-0.2710066227758909
chr18	36509500	36510500	-0.7530168232761351
chr18	36509600	36510600	-1.1490445228686508
chr18	36509700	36510700	-1.2069619334126993
chr18	36509800	36510800	-1.18550716315855
chr18	36509900	36510900	-0.7830006733495725
chr18	36510000	36511000	-0.9099446888332368
chr18	36510100	36511100	-0.8146602862771298
chr18	36510200	36511200	-0.6792431784296897
chr18	36510300	36511300	-0.7788488502904622
chr18	36510400	36511400	-0.4420464971289604
chr18	36511400	36512400	0.7691417304528017
chr18	36511500	36512500	0.7658139181328586
chr18	36512000	36513000	1.492891757435224
chr18	36512100	36513100	1.5199429174353083
chr18	36512800	36513800	1.0132617032284743
chr18	36512900	36513900	0.4516013128965086
chr18	36514100	36515100	0.11084855031507176
chr18	36514200	36515200	0.17277927215620906
chr18	36514300	36515300	0.037548898868811784
chr18	36514400	36515400	0.2315790601699667
chr18	36514500	36515500	-0.17674964871540216
chr18	36514600	36515600	-0.5067728550390811
chr18	36514700	36515700	-0.4634567024284241
chr18	36514800	36515800	0.13281933547459515
chr18	36514900	36515900	-0.4465607640746481
chr18	36515000	36516000	-0.5288706968063953
chr18	36515100	36516100	-0.2262822547934769
chr18	36515200	36516200	-0.5711401622605404
chr18	36515300	36516300	-0.4946551053206763
chr18	36515400	36516400	-1.2767684432893676
chr18	36515500	36516500	-1.1953296993190978
chr18	36515600	36516600	-0.8722587534915917
chr18	36515700	36516700	-0.29647162374966257
chr18	36515800	36516800	-0.7242866439317917
chr18	36515900	36516900	-0.3843823468799564
chr18	36516000	36517000	-0.8436149951060469
chr18	36516100	36517100	-1.3654672016715312
chr18	36516200	36517200	-1.05594300669289
chr18	36516300	36517300	-1.4813342684140671
chr18	36516400	36517400	-0.9907086639598286
chr18	36516500	36517500	-1.2377923913067432
chr18	36516600	36517600	-1.6026990842777435
chr18	36516700	36517700	-2.474628043203967
chr18	36516800	36517800	-2.6334553363080886
chr18	36516900	36517900	-3.2383223661917167
chr18	36517000	36518000	-3.135622625327645
chr18	36517100	36518100	-2.4519891458613188
chr18	36517200	36518200	-2.6689683572042258
chr18	36517300	36518300	-2.163906396697598
chr18	36517400	36518400	-2.1406128197103302
chr18	36517500	36518500	-1.3380909608069804
chr18	36517600	36518600	-1.8382939324160084
chr18	36517700	36518700	-1.5609613443785673
chr18	36517800	36518800	-1.1173496117444928
chr18	36517900	36518900	-0.23539517061174106
chr18	36518000	36519000	0.32225267204976515
chr18	36518800	36519800	0.6521658623584348
chr18	36518900	36519900	0.5891883917164079
chr18	36520000	36521000	0.502080019651239
chr18	36520100	36521100	0.7444572053272465
chr18	36520200	36521200	1.533757086484692
chr18	36520300	36521300	1.3096017699974536
chr18	36520400	36521400	1.5371591717644248
chr18	36520500	36521500	1.3112859148442642
chr18	36520600	36521600	0.7093015433414148
chr18	36520700	36521700	1.169436999633198
chr18	36520800	36521800	0.881725252424773
chr18	36520900	36521900	1.1055335536676498
chr18	36521000	36522000	1.0729018810853908
chr18	36521100	36522100	0.5567238784750447
chr18	36521200	36522200	0.6091681293586406
chr18	36521300	36522300	0.27190115234333145
chr18	36521400	36522400	0.14000669281636302
chr18	36521500	36522500	0.5122987548536511
chr18	36521600	36522600	0.6760202409056101
chr18	36521700	36522700	0.5236320275813701
chr18	36521800	36522800	1.0200984506696065
chr18	36521900	36522900	1.0739543139982992
chr18	36522000	36523000	0.908811936689616
chr18	36522100	36523100	0.7129208109951872
chr18	36522200	36523200	0.2576264482005333
chr18	36522300	36523300	0.5467910845291787
chr18	36522400	36523400	0.4039127665676598
chr18	36522500	36523500	0.3814638369701892
chr18	36522600	36523600	0.662913912916769
chr18	36522700	36523700	1.164629792006705
chr18	36522800	36523800	0.7870340173958927
chr18	36522900	36523900	0.7767536319861881
chr18	36523000	36524000	0.29629144165145227
chr18	36523100	36524100	1.2420209495188117
chr18	36523200	36524200	1.204116674025376
chr18	36523300	36524300	1.363176363031491
chr18	36523500	36524500	0.9201320625064792
chr18	36524200	36525200	-0.8547393772501448
chr18	36524300	36525300	-0.7455362018961734
chr18	36524400	36525400	-1.5711549139211949
chr18	36524500	36525500	-0.8016775882291297
chr18	36524600	36525600	-1.2467237259298665
chr18	36524700	36525700	-1.1130502155001305
chr18	36524800	36525800	-0.6968343722919524
chr18	36524900	36525900	-0.4862144300535328
chr18	36525000	36526000	-0.6230638470698738
chr18	36525100	36526100	-0.14927994229483274
chr18	36525200	36526200	-0.2187524588176744
chr18	36526300	36527300	-0.6313832584866811
chr18	36526400	36527400	-0.08624990801997487
chr18	36526500	36527500	0.15140677445392212
chr18	36526600	36527600	0.2995704547519019
chr18	36526700	36527700	0.8515395397378652
chr18	36526800	36527800	1.0081733080857656
chr18	36526900	36527900	1.7606712305925858
chr18	36527000	36528000	1.7527049988757044
chr18	36527100	36528100	1.9460096776965905
chr18	36527200	36528200	1.5763129784423848
chr18	36527300	36528300	1.7936100549600258
chr18	36527400	36528400	1.7238715131259366
chr18	36527500	36528500	1.2168309442625478
chr18	36527600	36528600	0.9822518766677372
chr18	36527700	36528700	0.16941918081955365
chr18	36527800	36528800	-0.0047891844827179855
chr18	36527900	36528900	-0.08580789695006834
chr18	36528000	36529000	-0.13324500910325207
chr18	36528100	36529100	-0.6090618528997109
chr18	36528200	36529200	-0.2241822368717707
chr18	36528300	36529300	-0.12785290700525342
chr18	36528400	36529400	-0.18261580896794727
chr18	36528500	36529500	0.062225310437749023
chr18	36528600	36529600	-0.09249643005640436
chr18	36528700	36529700	0.11513128231686648
chr18	36528800	36529800	0.11069716085088814
chr18	36528900	36529900	-0.3757989094521048
chr18	36529000	36530000	-0.19321856564185558
chr18	36529100	36530100	-0.08161888306543873
chr18	36529200	36530200	-0.11269488149314548
chr18	36529300	36530300	0.0591269609140378
chr18	36529400	36530400	0.16110563737427566
chr18	36529500	36530500	-0.3480632261570822
chr18	36529600	36530600	0.506746165064263
chr18	36529700	36530700	0.4473874530908241
chr18	36529800	36530800	0.5851228067928778
chr18	36529900	36530900	0.4648567008029264
chr18	36530000	36531000	0.02457423361074135
chr18	36530100	36531100	-0.2491201982071114
chr18	36530200	36531200	0.19192711926033626
chr18	36530300	36531300	0.7937149590533782
chr18	36530400	36531400	0.06541567061002708
chr18	36530500	36531500	0.5829252758399263
chr18	36530600	36531600	0.21630314405434067
chr18	36530700	36531700	0.5433240931479196
chr18	36530800	36531800	0.2986074901748928
chr18	36530900	36531900	0.020629554815460287
chr18	36531000	36532000	0.6382223868665861
chr18	36531100	36532100	0.6635246596258917
chr18	36531200	36532200	0.1324644262503958
chr18	36531300	36532300	-1.105326349213509
chr18	36531400	36532400	-0.9197706264632828
chr18	36531500	36532500	-0.7468473713163112
chr18	36531600	36532600	-0.9340620105481412
chr18	36531700	36532700	-1.2646803259657278
chr18	36531800	36532800	-1.0149242166742645
chr18	36531900	36532900	-0.7288437822409871
chr18	36532000	36533000	-0.9590778335928092
chr18	36532100	36533100	-0.9607514111159788
chr18	36533100	36534100	1.542238865333705
chr18	36533200	36534200	2.205317525758125
chr18	36533300	36534300	2.3218021998369047
chr18	36533400	36534400	2.043473739411973
chr18	36533500	36534500	2.1408143196161924
chr18	36533600	36534600	2.307915877689021
chr18	36533700	36534700	2.4530546230433754
chr18	36533800	36534800	1.7776638862777216
chr18	36533900	36534900	2.1975524510983764
chr18	36534000	36535000	1.708903733611805
chr18	36534100	36535100	0.8031320953748419
chr18	36534200	36535200	0.4318014265905991
chr18	36534300	36535300	0.17589457148287033
chr18	36534400	36535400	0.4006458209562784
chr18	36534500	36535500	0.3666723965155931
chr18	36534600	36535600	0.26996844572642137
chr18	36534700	36535700	0.09759816716093696
chr18	36534800	36535800	-0.010238749055885923
chr18	36534900	36535900	-0.07407167911081153
chr18	36535000	36536000	-0.05115269107866821
chr18	36535100	36536100	0.5962991656206779
chr18	36535200	36536200	0.4590153087876894
chr18	36535300	36536300	0.5369435614215937
chr18	36535400	36536400	0.6258413287127708
chr18	36535500	36536500	0.4723621231280682
chr18	36535600	36536600	0.09327996168462843
chr18	36536700	36537700	1.0881055718949355
chr18	36536800	36537800	0.72717786433131
chr18	36536900	36537900	0.3837317236287444
chr18	36537000	36538000	0.430073098063656
chr18	36537100	36538100	0.6530571671570484
chr18	36537200	36538200	0.647030686498096
chr18	36537300	36538300	0.4872624292934832
chr18	36537400	36538400	0.2340226344621888
chr18	36537500	36538500	0.33589005328523736
chr18	36537600	36538600	0.04153624669591326
chr18	36537700	36538700	-0.18476725344253872
chr18	36537800	36538800	0.03451487146790303
chr18	36538800	36539800	0.7349560695068993
chr18	36538900	36539900	0.9667661633306832
chr18	36539000	36540000	1.3474809734075752
chr18	36539100	36540100	1.0820486328053145
chr18	36539200	36540200	0.6071810764047695
chr18	36539300	36540300	1.123770088476482
chr18	36539400	36540400	1.4427604664502796
chr18	36539500	36540500	1.3977112931134297
chr18	36539600	36540600	0.7418523724028848
chr18	36539700	36540700	0.8052513472679731
chr18	36539800	36540800	0.7830468214933679
chr18	36539900	36540900	0.881560859393645
chr18	36540000	36541000	0.5746982995909763
chr18	36540100	36541100	0.7895536749619331
chr18	36540200	36541200	1.396616264091436
chr18	36541300	36542300	-1.05728967755468
chr18	36541400	36542400	-1.0120382305191182
chr18	36541500	36542500	-0.4280724388029498
chr18	36541600	36542600	-0.7252468756641959
chr18	36541700	36542700	-0.03040439606863189
chr18	36541800	36542800	-0.13053953138057986
chr18	36541900	36542900	-0.6707408752997054
chr18	36542000	36543000	-0.40220648756229643
chr18	36542100	36543100	-0.7593523161640712
chr18	36542200	36543200	-0.3776078410517029
chr18	36542300	36543300	-0.3425680575410404
chr18	36542400	36543400	-0.6109008370467353
chr18	36542500	36543500	-0.6865869669663538
chr18	36542600	36543600	-0.959950346996883
chr18	36542700	36543700	-1.5001811038847694
chr18	36542800	36543800	-1.1860112664610218
chr18	36542900	36543900	-0.21943753094441973
chr18	36543000	36544000	-0.4054790344952293
chr18	36543100	36544100	-0.3689785037430629
chr18	36543200	36544200	-0.28470973685163165
chr18	36543300	36544300	-0.9291494853445152
chr18	36543400	36544400	-0.6709482279604713
chr18	36544400	36545400	0.6128229163578628
chr18	36544500	36545500	0.658514338823329
chr18	36544600	36545600	1.004124673357775
chr18	36544700	36545700	0.8062416034754737
chr18	36544800	36545800	0.6704009185011031
chr18	36544900	36545900	0.7016920251747121
chr18	36545000	36546000	0.9764649285578891
chr18	36545100	36546100	0.6577058104418673
chr18	36545200	36546200	0.6513766268869859
chr18	36545700	36546700	0.1875359166242616
chr18	36545800	36546800	0.2471945889282578
chr18	36545900	36546900	0.3546466957457423
chr18	36546000	36547000	0.35684176510189025
chr18	36546100	36547100	0.6132387249820236
chr18	36546200	36547200	0.8150268002437864
chr18	36546300	36547300	1.1968241540783644
chr18	36546400	36547400	0.9889243379473172
chr18	36546500	36547500	0.86540285050577
chr18	36546600	36547600	1.6563330434000914
chr18	36546700	36547700	1.1520058284862478
chr18	36546800	36547800	1.2153373672492185
chr18	36546900	36547900	1.2993166946632329
chr18	36547000	36548000	1.4955173774730468
chr18	36547100	36548100	1.0780967622869082
chr18	36547200	36548200	0.20752356531960311
chr18	36547300	36548300	0.2728402235378045
chr18	36547400	36548400	-0.017206548443379127
chr18	36547500	36548500	0.338850529256299
chr18	36547600	36548600	-0.25576778011304857
chr18	36547700	36548700	-1.0286199576918234
chr18	36547800	36548800	-1.2744334065206124
chr18	36547900	36548900	-1.325774822137338
chr18	36548000	36549000	-1.5995370534909266
chr18	36548100	36549100	-1.6720040165537386
chr18	36548200	36549200	-1.5190230268920082
chr18	36548300	36549300	-1.922800249531696
chr18	36548400	36549400	-1.3994199688032705
chr18	36548500	36549500	-1.4952323710429798
chr18	36549900	36550900	-0.7427629338486459
chr18	36550000	36551000	-1.1284823661502024
chr18	36550100	36551100	-2.018231077157444
chr18	36550200	36551200	-2.2664977024331887
chr18	36550300	36551300	-2.755011481411928
chr18	36550400	36551400	-2.922523404846125
chr18	36550500	36551500	-2.6268137317517093
chr18	36550600	36551600	-2.616079656566169
chr18	36550700	36551700	-2.3293512221330195
chr18	36550800	36551800	-2.405968357322835
chr18	36550900	36551900	-2.46331449055116
chr18	36551000	36552000	-2.3528656672300947
chr18	36551100	36552100	-2.5623444238390096
chr18	36551200	36552200	-3.2881577960025843
chr18	36551300	36552300	-2.6486900546353915
chr18	36551400	36552400	-2.3299825073109006
chr18	36551500	36552500	-3.1186810304862864
chr18	36551600	36552600	-3.2167769187756257
chr18	36551700	36552700	-3.718913901204263
chr18	36551800	36552800	-4.07240128920945
chr18	36551900	36552900	-3.9606100846313512
chr18	36552000	36553000	-3.5428761570301637
chr18	36552100	36553100	-2.408023311849191
chr18	36552200	36553200	-2.5191459061172985
chr18	36552300	36553300	-3.319885612669078
chr18	36552400	36553400	-4.083969856192998
chr18	36552500	36553500	-4.010612188067375
chr18	36552600	36553600	-4.770612966405572
chr18	36552700	36553700	-4.426411785091762
chr18	36552800	36553800	-4.2958088496401645
chr18	36552900	36553900	-4.205348576234938
chr18	36553000	36554000	-5.070086175728542
chr18	36553100	36554100	-5.323007314898411
chr18	36553200	36554200	-4.804483553520534
chr18	36553300	36554300	-5.218662666316321
chr18	36553400	36554400	-4.127235586532573
chr18	36553500	36554500	-2.981242426305833
chr18	36553600	36554600	-2.238890519598689
chr18	36553700	36554700	-2.1854737658558765
chr18	36553800	36554800	-2.9597267180563644
chr18	36553900	36554900	-2.692414139455809
chr18	36554000	36555000	-2.1303053366710354
chr18	36554100	36555100	-1.8020198308433215
chr18	36554200	36555200	-1.6222372385684791
chr18	36554300	36555300	-0.9702976233438554
chr18	36554500	36555500	-2.7334448498381256
chr18	36554600	36555600	-2.9815012562345142
chr18	36554700	36555700	-3.1860497488305937
chr18	36554800	36555800	-2.4565186973154427
chr18	36554900	36555900	-2.241838669821356
chr18	36555000	36556000	-2.5589105181622323
chr18	36555100	36556100	-2.718087901727919
chr18	36555200	36556200	-3.1229442874945486
chr18	36555300	36556300	-3.2995524330244264
chr18	36555400	36556400	-2.2298105328221456
chr18	36555500	36556500	-2.351626176233013
chr18	36555600	36556600	-2.231605518243509
chr18	36555700	36556700	-2.0955193796394203
chr18	36555800	36556800	-2.564413083621633
chr18	36555900	36556900	-2.8714528845396874
chr18	36556000	36557000	-2.5110667894406626
chr18	36556100	36557100	-2.490445953808345
chr18	36556200	36557200	-1.7095160644666028
chr18	36556300	36557300	-1.7758106362309356
chr18	36556400	36557400	-1.4069861203772085
chr18	36556500	36557500	-0.9749933374438852
chr18	36556600	36557600	-0.9807270072575432
chr18	36556700	36557700	-1.1781519780161822
chr18	36556800	36557800	-0.6938326988135785
chr18	36556900	36557900	-0.5008123155758246
chr18	36557000	36558000	-0.41394909861350987
chr18	36557100	36558100	-0.944998263275874
chr18	36557200	36558200	-1.3181584751921116
chr18	36557300	36558300	-0.8979301263068887
chr18	36557400	36558400	-1.2770266318969978
chr18	36557500	36558500	-1.362310083533678
chr18	36557600	36558600	-1.0744891279770812
chr18	36557700	36558700	-1.2609397813471632
chr18	36557800	36558800	-0.9626153087047182
chr18	36557900	36558900	-1.3627171765983332
chr18	36558000	36559000	-1.752378237832114
chr18	36558100	36559100	-0.9223306932107392
chr18	36558200	36559200	-0.5938009008875005
chr18	36558300	36559300	-0.7656549611261845
chr18	36558400	36559400	-0.6548565748253053
chr18	36558500	36559500	-1.0454127492203071
chr18	36558600	36559600	-1.5235368800151392
chr18	36558700	36559700	-1.2257542981513394
chr18	36558800	36559800	-1.2493355202639105
chr18	36558900	36559900	-0.8879069992480738
chr18	36559000	36560000	-0.3776486933031519
chr18	36559100	36560100	-0.3965273222929845
chr18	36559200	36560200	-0.2737886986186022
chr18	36559300	36560300	-0.16424194060278094
chr18	36559400	36560400	0.3681869965545356
chr18	36559500	36560500	0.472272040593839
chr18	36559600	36560600	1.5041867692551516
chr18	36559700	36560700	1.788657442143854
chr18	36559800	36560800	1.3601359045804953
chr18	36560900	36561900	-0.6018921817424231
chr18	36561000	36562000	-0.027644377168685896
chr18	36561100	36562100	0.17363086195380412
chr18	36561200	36562200	-0.04102381949539684
chr18	36561300	36562300	-0.03853168961093058
chr18	36561400	36562400	-0.8352269142126043
chr18	36561500	36562500	-1.6938240326712255
chr18	36561600	36562600	-1.6740891236071485
chr18	36561700	36562700	-1.387533278885872
chr18	36561800	36562800	-0.9561049117245272
chr18	36561900	36562900	-1.2463069591627485
chr18	36562000	36563000	-1.218824388020275
chr18	36562100	36563100	-1.5857110670900465
chr18	36562200	36563200	-1.8414610572015369
chr18	36562300	36563300	-1.2243568602364925
chr18	36562400	36563400	-0.7310336636207683
chr18	36562500	36563500	0.3466870896727969
chr18	36562600	36563600	0.4278326969145844
chr18	36562700	36563700	0.10245556789114624
chr18	36562800	36563800	-0.21217646388610198
chr18	36562900	36563900	-0.17484750146640626
chr18	36563000	36564000	-0.8453142074676738
chr18	36563100	36564100	0.20322234826699548
chr18	36563200	36564200	0.7425078529249235
chr18	36563300	36564300	0.5954919596337966
chr18	36563400	36564400	0.7232125759311703
chr18	36563500	36564500	0.4723836082433397
chr18	36563600	36564600	0.778103590377835
chr18	36563700	36564700	1.1099807531776158
chr18	36563800	36564800	1.5308691753275108
chr18	36563900	36564900	1.3710464508492444
chr18	36564000	36565000	1.6700300249737154
chr18	36564100	36565100	1.132694038393392
chr18	36564200	36565200	0.8427330851410478
chr18	36564300	36565300	0.9099184609181304
chr18	36564400	36565400	0.4338934961739361
chr18	36564500	36565500	0.2953745326621132
chr18	36564600	36565600	0.015200264184594513
chr18	36564700	36565700	-1.1143586407708477
chr18	36564800	36565800	-1.3137946268769038
chr18	36564900	36565900	-1.1499909187156503
chr18	36565000	36566000	-0.9352723974735266
chr18	36565100	36566100	-0.7747329631954477
chr18	36565200	36566200	-1.3572649153265923
chr18	36565300	36566300	-2.0029653222636026
chr18	36565400	36566400	-2.0615450822566324
chr18	36565500	36566500	-2.7103975730690752
chr18	36565600	36566600	-3.1163450691673336
chr18	36565700	36566700	-2.1553937891973933
chr18	36565800	36566800	-2.1785214531091217
chr18	36565900	36566900	-1.7739855515809881
chr18	36566000	36567000	-2.3423644299124446
chr18	36566100	36567100	-2.7257214067060564
chr18	36566200	36567200	-2.633223390717085
chr18	36566300	36567300	-1.9007470182117432
chr18	36566400	36567400	-1.6579381934189177
chr18	36566500	36567500	-0.8809716317994479
chr18	36566600	36567600	-0.670357023162996
chr18	36566700	36567700	-0.8143565428098788
chr18	36566800	36567800	-0.8509994813893113
chr18	36566900	36567900	-1.4428532014279247
chr18	36567000	36568000	-1.1759227595217254
chr18	36567100	36568100	-1.216761982931198
chr18	36568400	36569400	-0.9606907240207292
chr18	36568500	36569500	-0.5086965361738498
chr18	36568600	36569600	-0.315284497249068
chr18	36568700	36569700	0.170957897425599
chr18	36568800	36569800	0.26991341905225363
chr18	36568900	36569900	0.19113829783003444
chr18	36569000	36570000	0.762822509039115
chr18	36569100	36570100	0.4711433377342775
chr18	36569200	36570200	0.5438736365901276
chr18	36569300	36570300	0.4393027477866076
chr18	36569400	36570400	0.6240263245628742
chr18	36569500	36570500	0.36889691773898464
chr18	36569600	36570600	0.1893270031364792
chr18	36569700	36570700	0.19682002991788514
chr18	36569800	36570800	0.23015527914186976
chr18	36569900	36570900	-0.07659526394676884
chr18	36570000	36571000	-0.7466637008063985
chr18	36570100	36571100	-0.34882009092675914
chr18	36570200	36571200	-0.6643858913432369
chr18	36570300	36571300	-0.6085522229611765
chr18	36570400	36571400	-0.8066369033563274
chr18	36570500	36571500	-1.4924704857869853
chr18	36570600	36571600	-1.7757457536583394
chr18	36570700	36571700	-1.704642524440684
chr18	36570800	36571800	-2.082036355458931
chr18	36570900	36571900	-1.5972742695663429
chr18	36571000	36572000	-1.1597057267611457
chr18	36571100	36572100	-1.3302970824242262
chr18	36571200	36572200	-0.8548442929989618
chr18	36571300	36572300	-1.1233617700558194
chr18	36571400	36572400	-0.14043874333206155
chr18	36571500	36572500	0.5363584430613423
chr18	36571600	36572600	1.1543729465685606
chr18	36571700	36572700	1.0921657905172313
chr18	36571800	36572800	1.458922265726569
chr18	36571900	36572900	1.3457408263227026
chr18	36572000	36573000	0.8260061237361694
chr18	36572100	36573100	0.2574799250223165
chr18	36572200	36573200	-0.2693862842174614
chr18	36572300	36573300	0.4942009791765196
chr18	36572400	36573400	-0.33799575885764965
chr18	36573500	36574500	0.10783294414836868
chr18	36573600	36574600	-0.2654771090494048
chr18	36573700	36574700	-0.8898414716368631
chr18	36573800	36574800	-1.0313112077838391
chr18	36573900	36574900	-1.3989310972654074
chr18	36574000	36575000	-1.928469688025873
chr18	36574100	36575100	-2.6807640038748217
chr18	36574200	36575200	-2.3334103667624806
chr18	36574300	36575300	-3.09719875930092
chr18	36574400	36575400	-3.3580567585411982
chr18	36574500	36575500	-3.2186560710745478
chr18	36574600	36575600	-3.5762709503943904
chr18	36574700	36575700	-3.0654850624857257
chr18	36574800	36575800	-3.127872619305333
chr18	36574900	36575900	-2.8214765858786457
chr18	36575000	36576000	-2.6436256025119387
chr18	36575100	36576100	-2.0436610380646183
chr18	36575200	36576200	-2.3298283694406945
chr18	36575300	36576300	-2.3083282538993664
chr18	36575400	36576400	-1.923922074771768
chr18	36575500	36576500	-1.1774965271047757
chr18	36575600	36576600	-1.1547112664665131
chr18	36575700	36576700	-1.514059594480622
chr18	36575800	36576800	-1.1223061193063175
chr18	36575900	36576900	-0.5349741959587072
chr18	36576000	36577000	-0.5593945201819946
chr18	36576100	36577100	-0.658975137600638
chr18	36576200	36577200	-0.4179893850407675
chr18	36576300	36577300	-0.3062581135084399
chr18	36576400	36577400	-0.12782348899293405
chr18	36576500	36577500	-0.5061260353733048
chr18	36576600	36577600	-0.10090112953555984
chr18	36576700	36577700	0.09327694118408199
chr18	36576800	36577800	0.4049368084091717
chr18	36576900	36577900	0.029981917336830782
chr18	36577000	36578000	0.10447261040599871
chr18	36577100	36578100	-0.4150872997113434
chr18	36577200	36578200	-0.4375501902284697
chr18	36577300	36578300	-0.280766915596207
chr18	36577400	36578400	-0.5502680682423856
chr18	36577500	36578500	-0.2028118269301287
chr18	36577600	36578600	0.16076299896805346
chr18	36577700	36578700	0.3309508160314961
chr18	36577800	36578800	-0.1597729817193122
chr18	36577900	36578900	-0.1798513487361651
chr18	36578000	36579000	-0.7954579924277854
chr18	36578100	36579100	0.1426434189365636
chr18	36578200	36579200	-0.048575818256205085
chr18	36578300	36579300	-0.01384639995094871
chr18	36578400	36579400	0.4021860263313321
chr18	36578500	36579500	0.3329274042282319
chr18	36578600	36579600	-0.11441187330755274
chr18	36578700	36579700	0.6002418311571824
chr18	36578800	36579800	0.14270872933606593
chr18	36578900	36579900	-0.03744155677329895
chr18	36579000	36580000	0.5021896814181298
chr18	36579100	36580100	-0.07803985756375957
chr18	36579200	36580200	-0.4597419480078952
chr18	36579300	36580300	-0.42299711156234654
chr18	36579400	36580400	-0.7449872530991671
chr18	36579500	36580500	-0.7201685948704398
chr18	36579600	36580600	-0.5269680347975811
chr18	36579700	36580700	-1.0289443281332924
chr18	36579800	36580800	-1.0533869475541324
chr18	36579900	36580900	-1.3346858180420702
chr18	36580000	36581000	-1.404898680187887
chr18	36580100	36581100	-1.307861494152698
chr18	36580200	36581200	-0.7883304419327333
chr18	36580300	36581300	-1.165875753843403
chr18	36580400	36581400	-1.4253978299279515
chr18	36580500	36581500	-1.1666517533434038
chr18	36580600	36581600	-1.9097383756219044
chr18	36580700	36581700	-1.5782763011448186
chr18	36580800	36581800	-0.9060447571689992
chr18	36580900	36581900	-0.4427153022396288
chr18	36581000	36582000	-0.6924774330728224
chr18	36581100	36582100	-0.5885926449894904
chr18	36581200	36582200	-0.7290449970287272
chr18	36581300	36582300	-0.327482308172624
chr18	36581400	36582400	-0.0481845922971492
chr18	36581500	36582500	-0.5461033018587653
chr18	36581600	36582600	0.3785808439448343
chr18	36581700	36582700	-0.6148771304433269
chr18	36581800	36582800	-0.9069643681765222
chr18	36581900	36582900	-0.7080433317429068
chr18	36582000	36583000	-0.36058753696570095
chr18	36582100	36583100	-0.4437579695640871
chr18	36582200	36583200	0.03234639491631773
chr18	36582300	36583300	0.2391053452400368
chr18	36582400	36583400	0.5305669645051412
chr18	36582500	36583500	0.5486490143408337
chr18	36582600	36583600	0.7305919037593738
chr18	36582700	36583700	1.4374529151477873
chr18	36582800	36583800	1.4876332565613792
chr18	36582900	36583900	1.5758941834892723
chr18	36583000	36584000	1.7727312317861135
chr18	36583100	36584100	1.5455046818534768
chr18	36583200	36584200	1.2016266356793364
chr18	36583300	36584300	0.8483199674874937
chr18	36583400	36584400	0.753831355459228
chr18	36583500	36584500	1.2954736818992751
chr18	36583600	36584600	0.9222855593851701
chr18	36583700	36584700	0.6989149353647905
chr18	36583800	36584800	0.7179016244920622
chr18	36583900	36584900	0.1446464366843558
chr18	36584000	36585000	-0.12037011640597306
chr18	36584100	36585100	0.07085464413566539
chr18	36584200	36585200	0.04320171134295567
chr18	36584300	36585300	0.18521315455750026
chr18	36584400	36585400	0.27386392778889435
chr18	36584500	36585500	0.028160043161082664
chr18	36584600	36585600	-0.006450335147624563
chr18	36584700	36585700	0.7474758610047131
chr18	36584800	36585800	0.03180530592825132
chr18	36584900	36585900	0.5042066831816405
chr18	36585000	36586000	0.7463168161626251
chr18	36585100	36586100	0.03051405811761097
chr18	36585200	36586200	-0.28755387886310624
chr18	36585300	36586300	-0.3467478862588142
chr18	36585400	36586400	-0.8409809767589471
chr18	36585500	36586500	-1.1840837722312496
chr18	36585600	36586600	-0.988672048485362
chr18	36585700	36586700	-0.556631303701984
chr18	36585800	36586800	0.12508115578691156
chr18	36585900	36586900	0.2951857953507874
chr18	36586000	36587000	-0.03621135919490815
chr18	36586100	36587100	1.1075150516090309
chr18	36586200	36587200	1.1469707599014154
chr18	36586300	36587300	1.0147956958767852
chr18	36586400	36587400	1.4212499268866845
chr18	36586500	36587500	1.7418322216555426
chr18	36586600	36587600	1.7811588620289416
chr18	36586700	36587700	1.027558115528325
chr18	36586800	36587800	0.8350004255052454
chr18	36586900	36587900	0.22824101834031105
chr18	36587000	36588000	0.4182742004454393
chr18	36587100	36588100	-0.29813823634108777
chr18	36588000	36589000	0.7017707257363812
chr18	36588100	36589100	0.7190252373239217
chr18	36588200	36589200	0.6982731446842596
chr18	36588300	36589300	0.3143978182822016
chr18	36588400	36589400	0.3814504599552547
chr18	36588500	36589500	-0.6555119909312961
chr18	36588600	36589600	-0.2582363873593353
chr18	36588700	36589700	-0.4393366074560229
chr18	36588800	36589800	-0.4444695312525045
chr18	36588900	36589900	-0.1278118032859688
chr18	36589000	36590000	-1.0841074677192406
chr18	36589100	36590100	-0.8298829017433959
chr18	36589200	36590200	-0.8449225856510053
chr18	36589300	36590300	-0.7250782956547054
chr18	36589400	36590400	-1.0323865835898636
chr18	36589500	36590500	0.1047576620082333
chr18	36589600	36590600	-0.7618464115012327
chr18	36589700	36590700	-0.9483082010056706
chr18	36589800	36590800	-0.8780510340575027
chr18	36589900	36590900	-0.37574415260132177
chr18	36590000	36591000	-0.20706077965916778
chr18	36590100	36591100	-0.6085819428498577
chr18	36590200	36591200	-0.5038672045791698
chr18	36590300	36591300	-0.7793374858581257
chr18	36590400	36591400	-0.3253181745202526
chr18	36590500	36591500	-0.4243948216976389
chr18	36590600	36591600	0.21074959108164867
chr18	36590700	36591700	0.3505069786888799
chr18	36590800	36591800	0.2470902143460567
chr18	36591800	36592800	-0.6064445556304847
chr18	36591900	36592900	-1.2583379507789758
chr18	36592000	36593000	-1.1312348486825659
chr18	36592100	36593100	-1.3763467340021769
chr18	36592200	36593200	-1.2222195213219338
chr18	36592300	36593300	-1.2612409991035212
chr18	36592400	36593400	-1.342527457716296
chr18	36592500	36593500	-0.8241067706498
chr18	36592600	36593600	-1.3808048534469357
chr18	36592700	36593700	-0.782616289510005
chr18	36592800	36593800	-0.9398045976179384
chr18	36592900	36593900	-0.2818232362561813
chr18	36593000	36594000	-0.3604579772763618
chr18	36593100	36594100	0.1649960824505126
chr18	36593200	36594200	0.3547753615542605
chr18	36593300	36594300	0.6341397578485316
chr18	36593400	36594400	0.4442675199765675
chr18	36593500	36594500	0.07888933760493927
chr18	36593600	36594600	0.4008390834852425
chr18	36593700	36594700	-0.33189997223398393
chr18	36593800	36594800	0.20836300753373546
chr18	36593900	36594900	0.4862347773393618
chr18	36594000	36595000	0.6157931719744246
chr18	36594100	36595100	0.4020250756929396
chr18	36594200	36595200	0.0922651171816958
chr18	36594300	36595300	-0.11263578221843085
chr18	36594400	36595400	-0.01023350295063688
chr18	36594500	36595500	0.4423973375643385
chr18	36594600	36595600	-0.4760760351762917
chr18	36594700	36595700	-0.12525138883839834
chr18	36594800	36595800	-0.5450802145777704
chr18	36594900	36595900	-1.1251290152804148
chr18	36595000	36596000	-1.9712902475572964
chr18	36595100	36596100	-1.2798804829881791
chr18	36595200	36596200	-0.8009178908303493
chr18	36595300	36596300	-1.102338492877144
chr18	36596400	36597400	-0.06672957233783698
chr18	36596500	36597500	0.11476824751911782
chr18	36596600	36597600	0.6028142663094902
chr18	36596700	36597700	0.5179803608770388
chr18	36596800	36597800	0.3634641857909043
chr18	36596900	36597900	0.2284890893539561
chr18	36597000	36598000	0.45524785164871756
chr18	36597100	36598100	0.4337348138843379
chr18	36597200	36598200	0.194427520325148
chr18	36597300	36598300	0.3777328276893251
chr18	36597400	36598400	0.5546365638544299
chr18	36597800	36598800	1.7864522235877054
chr18	36597900	36598900	2.237415984625456
chr18	36598000	36599000	1.9562572441462116
chr18	36598100	36599100	1.73046181620871
chr18	36598200	36599200	1.7802138346811125
chr18	36598300	36599300	1.5987032595482953
chr18	36598400	36599400	1.6151502247909353
chr18	36598500	36599500	1.4025754027577924
chr18	36598600	36599600	0.7551468904694263
chr18	36598700	36599700	0.3440369874228296
chr18	36598800	36599800	0.0216073752284558
chr18	36598900	36599900	-0.3660298236566936
chr18	36599000	36600000	-0.15697588866848783
chr18	36599100	36600100	0.14789351740175144
chr18	36599200	36600200	-0.4107581636933528
chr18	36599300	36600300	0.24182734040396425
chr18	36599400	36600400	0.4367730422699263
chr18	36599500	36600500	0.4382908869760214
chr18	36599600	36600600	0.6026962282145378
chr18	36599700	36600700	0.602308100449891
chr18	36599800	36600800	0.1921880372146308
chr18	36599900	36600900	0.01380152101577992
chr18	36600000	36601000	0.06291043039878765
chr18	36600100	36601100	-0.3292266323465584
chr18	36600200	36601200	-0.3374368408257617
chr18	36600300	36601300	-1.3279295653953078
chr18	36600400	36601400	-2.156605171975132
chr18	36600500	36601500	-2.6343696025361907
chr18	36600600	36601600	-2.298439934106145
chr18	36600700	36601700	-1.9996972909265656
chr18	36600800	36601800	-1.8768307159817776
chr18	36600900	36601900	-1.6069541362274131
chr18	36601000	36602000	-1.92578187379459
chr18	36601100	36602100	-1.5979407296533168
chr18	36601200	36602200	-1.5768547419447598
chr18	36601300	36602300	-1.173662251230461
chr18	36601400	36602400	-0.6722513845865982
chr18	36601500	36602500	-0.10843563866803964
chr18	36601600	36602600	-0.032985876302221835
chr18	36601700	36602700	-0.2109881308571305
chr18	36601800	36602800	0.20645286769795126
chr18	36601900	36602900	0.6630815264693026
chr18	36602000	36603000	0.8466241698633784
chr18	36602100	36603100	0.3773174543924476
chr18	36602200	36603200	0.4310280423147002
chr18	36602300	36603300	0.036742722236571455
chr18	36602400	36603400	0.2514031052282589
chr18	36602500	36603500	0.28164868500514045
chr18	36602600	36603600	0.17855741728509086
chr18	36602700	36603700	-0.23918387695325105
chr18	36602800	36603800	-0.4893280850760482
chr18	36602900	36603900	-1.4628146993269977
chr18	36603000	36604000	-1.0500518687420304
chr18	36603100	36604100	-1.2083216034088218
chr18	36603200	36604200	-1.4526916234668228
chr18	36603300	36604300	-1.2127767010478043
chr18	36603400	36604400	-1.3327936467660468
chr18	36603500	36604500	-1.407216360821887
chr18	36603600	36604600	-1.7615060675651937
chr18	36603700	36604700	-1.5693873940495424
chr18	36603800	36604800	-2.311104489516173
chr18	36603900	36604900	-1.496852523614976
chr18	36604000	36605000	-1.6681177220746017
chr18	36604100	36605100	-1.3463265216938922
chr18	36604200	36605200	-0.9045992858124896
chr18	36604300	36605300	-0.3306168380585421
chr18	36604400	36605400	-1.0060987607899394
chr18	36604500	36605500	-0.7038425228392986
chr18	36604600	36605600	-0.5428279006085991
chr18	36604700	36605700	-0.9118385258215344
chr18	36604800	36605800	-0.2893442452293787
chr18	36604900	36605900	-0.6518465183222779
chr18	36605000	36606000	-1.384335397508799
chr18	36605100	36606100	-1.5266621689854205
chr18	36605200	36606200	-0.8529278410106482
chr18	36605300	36606300	-0.9944641459061416
chr18	36605400	36606400	-1.2082569105433871
chr18	36605500	36606500	-0.9218968014356652
chr18	36605600	36606600	-1.4692053865629044
chr18	36605700	36606700	-1.096751890732233
chr18	36605800	36606800	-1.2324176968064111
chr18	36605900	36606900	-1.370388673150771
chr18	36606000	36607000	-0.7786774413207913
chr18	36606100	36607100	-0.5140793343201641
chr18	36606200	36607200	-1.0186350952458385
chr18	36606300	36607300	-1.090217042967522
chr18	36606400	36607400	-0.013148190813056716
chr18	36606500	36607500	0.12395619725114078
chr18	36606600	36607600	0.7977084668900984
chr18	36606700	36607700	1.0064176377677998
chr18	36606800	36607800	1.3086012074170357
chr18	36606900	36607900	1.5959696085777315
chr18	36607000	36608000	1.6442252215136968
chr18	36607100	36608100	1.1574734755139104
chr18	36607200	36608200	1.1846851517800916
chr18	36607300	36608300	0.7632964700454732
chr18	36607400	36608400	0.13924469304421647
chr18	36607500	36608500	-0.2142832803716999
chr18	36607600	36608600	-0.013641177237979757
chr18	36607700	36608700	-0.12421981842052092
chr18	36607800	36608800	0.06652865920821023
chr18	36607900	36608900	-0.13642146142557882
chr18	36608000	36609000	-0.391270609211615
chr18	36608100	36609100	-0.008048170120750712
chr18	36608200	36609200	-0.025659234731890967
chr18	36608300	36609300	0.3054236902465578
chr18	36608400	36609400	1.0026776274801321
chr18	36608500	36609500	1.1201644175456402
chr18	36608600	36609600	1.967545767246739
chr18	36609400	36610400	0.6989549194028949
chr18	36609500	36610500	0.7268075337888154
chr18	36609600	36610600	-0.035083269088975334
chr18	36609700	36610700	-0.7944527395042027
chr18	36609800	36610800	-0.6943683957774465
chr18	36609900	36610900	-0.3879364497053887
chr18	36610000	36611000	-0.1204177718626382
chr18	36610100	36611100	-0.3350842723468297
chr18	36610200	36611200	-0.3792133376484002
chr18	36610300	36611300	-0.7486146240319955
chr18	36610400	36611400	0.1203163603768204
chr18	36610500	36611500	-0.051609073591592086
chr18	36610600	36611600	-0.25097559552222304
chr18	36610700	36611700	0.9212800276917676
chr18	36610800	36611800	0.5440092538572969
chr18	36610900	36611900	0.1864614305722738
chr18	36611000	36612000	1.2317709654455062
chr18	36611100	36612100	1.2317318577140743
chr18	36611200	36612200	1.5596109306024009
chr18	36611300	36612300	1.1489307052071258
chr18	36611400	36612400	0.6620783574857128
chr18	36611500	36612500	0.72587853050706
chr18	36611600	36612600	1.0535098029920578
chr18	36611700	36612700	0.8275507973066888
chr18	36611800	36612800	0.8773051626429909
chr18	36611900	36612900	1.2524850056532697
chr18	36612000	36613000	0.6296769721842636
chr18	36612100	36613100	0.489181634916536
chr18	36612200	36613200	0.4936468854174349
chr18	36612300	36613300	1.1021230855113546
chr18	36612400	36613400	1.3811979987573035
chr18	36612500	36613500	1.145983043329358
chr18	36612600	36613600	1.5978310556707835
chr18	36612700	36613700	0.7363829450521212
chr18	36612800	36613800	1.0909783055042774
chr18	36612900	36613900	0.8222492071748502
chr18	36613000	36614000	0.8804680367202248
chr18	36613100	36614100	0.7941983252691579
chr18	36613200	36614200	0.8546141990825316
chr18	36613300	36614300	0.6119143198780996
chr18	36613400	36614400	0.26186936816781586
chr18	36613500	36614500	0.5360620107546628
chr18	36613600	36614600	-0.018798030341030624
chr18	36613700	36614700	0.5537651427038063
chr18	36613800	36614800	0.7616495932598085
chr18	36614900	36615900	0.2517031422651597
chr18	36615000	36616000	-0.9518372768638794
chr18	36615100	36616100	-1.1077103618999429
chr18	36615200	36616200	-1.0917320750240314
chr18	36615300	36616300	-0.7553753901180681
chr18	36615400	36616400	-1.2138037783000932
chr18	36615500	36616500	-1.7536516378056903
chr18	36615600	36616600	-1.5832726161860688
chr18	36615700	36616700	-1.570309364205955
chr18	36615800	36616800	-1.4893126025375432
chr18	36615900	36616900	-0.9971655366117383
chr18	36616000	36617000	0.3698274055402189
chr18	36616100	36617100	0.10007306827657987
chr18	36616200	36617200	0.4139567829696651
chr18	36616300	36617300	0.7917957136150476
chr18	36616400	36617400	0.7207565777633301
chr18	36616500	36617500	1.0189748632401447
chr18	36616600	36617600	1.6735814505684214
chr18	36616700	36617700	2.039619163467295
chr18	36616800	36617800	2.2883491081831417
chr18	36616900	36617900	1.8378638403481784
chr18	36617000	36618000	0.4366946509884171
chr18	36617100	36618100	0.7315377319864412
chr18	36617200	36618200	0.8695747096152895
chr18	36617300	36618300	0.4017819177557207
chr18	36618400	36619400	-0.3366257828725617
chr18	36618500	36619500	-0.4121504125112336
chr18	36618600	36619600	-0.9906384589909122
chr18	36618700	36619700	-2.075914243046374
chr18	36618800	36619800	-2.147010211920659
chr18	36618900	36619900	-2.6584635378186814
chr18	36619000	36620000	-2.4243223778640997
chr18	36619100	36620100	-1.6876233573923003
chr18	36619200	36620200	-1.6906024611765111
chr18	36619300	36620300	-1.0301809624705058
chr18	36621500	36622500	-1.319891100295464
chr18	36621600	36622600	-1.2247537677492395
chr18	36621700	36622700	-1.1052876296797505
chr18	36621800	36622800	-0.5601380931543358
chr18	36621900	36622900	-0.1986295380399612
chr18	36622000	36623000	0.014902071061940065
chr18	36622100	36623100	-0.27197753512978873
chr18	36622200	36623200	-0.1121321315140976
chr18	36622300	36623300	0.1605772681861553
chr18	36622400	36623400	0.37391997456648135
chr18	36622500	36623500	0.5598955786318252
chr18	36622600	36623600	0.6136151051826865
chr18	36622700	36623700	0.7156636215952749
chr18	36622800	36623800	0.2443971493483702
chr18	36623800	36624800	1.1347916996857474
chr18	36623900	36624900	0.8855141049336398
chr18	36624000	36625000	0.6335294805212874
chr18	36624100	36625100	0.6985064147259916
chr18	36624200	36625200	0.7592420306933714
chr18	36624300	36625300	0.5652021058254877
chr18	36624400	36625400	0.7552322128221882
chr18	36624500	36625500	0.9592045648544686
chr18	36624600	36625600	0.9301685642011478
chr18	36624700	36625700	1.5916597968407968
chr18	36624800	36625800	1.2438270290545872
chr18	36624900	36625900	2.0177599732556306
chr18	36625000	36626000	1.944727429774619
chr18	36625100	36626100	1.7063554331048305
chr18	36625200	36626200	1.5347407689097643
chr18	36625300	36626300	1.5109911577943071
chr18	36625400	36626400	1.6481103522807907
chr18	36625500	36626500	0.961753230740504
chr18	36625600	36626600	0.6792922116192432
chr18	36625700	36626700	-0.21661732568615275
chr18	36625800	36626800	-0.5616714084892401
chr18	36625900	36626900	-1.7010787926419668
chr18	36626000	36627000	-1.5545357934763306
chr18	36626100	36627100	-1.716207954468454
chr18	36626200	36627200	-1.8284196742486003
chr18	36626300	36627300	-1.7158877618710249
chr18	36626400	36627400	-2.2291753580881424
chr18	36626500	36627500	-1.4320260817667023
chr18	36626600	36627600	-1.3083724047385097
chr18	36626700	36627700	-1.6102672679383956
chr18	36626800	36627800	-1.1682182803313017
chr18	36626900	36627900	-0.7996739696471695
chr18	36627000	36628000	-0.7974626848223008
chr18	36627100	36628100	-1.0404963350340486
chr18	36627200	36628200	-1.4368816245208764
chr18	36627300	36628300	-1.6764273049954654
chr18	36627400	36628400	-1.046289998748065
chr18	36627500	36628500	-1.6036506718077583
chr18	36627600	36628600	-1.6439098535755212
chr18	36627700	36628700	-1.4983395549425726
chr18	36627800	36628800	-2.028713551024504
chr18	36627900	36628900	-1.8204505196373897
chr18	36628000	36629000	-1.4564545843900503
chr18	36628100	36629100	-1.2907558338209757
chr18	36628200	36629200	-0.8641781185056886
chr18	36628300	36629300	-0.3615865488271041
chr18	36628400	36629400	-0.9094435047309908
chr18	36628500	36629500	-0.2649247738607778
chr18	36628600	36629600	-0.4354641601967097
chr18	36628700	36629700	-0.3910355995631725
chr18	36628800	36629800	-0.7782281882936047
chr18	36628900	36629900	-0.44166592480330497
chr18	36629000	36630000	-0.5029085687334506
chr18	36629100	36630100	-0.1887203347898958
chr18	36629200	36630200	-0.5335417086983745
chr18	36629300	36630300	-1.0110185276902774
chr18	36629400	36630400	-0.8352399723874443
chr18	36629500	36630500	-0.9911504597295558
chr18	36629600	36630600	-1.0320417898448198
chr18	36629700	36630700	-0.856137273004231
chr18	36629800	36630800	-0.4780546779392434
chr18	36629900	36630900	-1.015540935637483
chr18	36630000	36631000	-1.2918838037069837
chr18	36630100	36631100	-0.7812130570456207
chr18	36630200	36631200	-0.2143986201320196
chr18	36630300	36631300	0.6016170226912186
chr18	36630400	36631400	0.3840687751501057
chr18	36630500	36631500	0.5947492342031276
chr18	36630600	36631600	0.6531136626022336
chr18	36630700	36631700	0.7969318377179659
chr18	36630800	36631800	1.0292182483670171
chr18	36630900	36631900	1.1799721724100185
chr18	36631000	36632000	1.2103072340132495
chr18	36631100	36632100	0.5815709195281946
chr18	36631200	36632200	0.17641852264029345
chr18	36631300	36632300	-0.3125464107858215
chr18	36631400	36632400	-0.053507253021406166
chr18	36631500	36632500	-0.143877573851315
chr18	36631600	36632600	0.4601755638313931
chr18	36631700	36632700	0.2106394315778525
chr18	36631800	36632800	0.7773130351573119
chr18	36631900	36632900	0.4229914757144784
chr18	36632000	36633000	0.6797938514005015
chr18	36632100	36633100	0.9325908370217222
chr18	36632200	36633200	1.5319354583474647
chr18	36632300	36633300	1.7034231037484104
chr18	36632400	36633400	1.776742249056173
chr18	36632500	36633500	1.766647773099482
chr18	36632600	36633600	1.3883992277365909
chr18	36632700	36633700	0.7597208297467347
chr18	36632800	36633800	0.5158084904011266
chr18	36632900	36633900	0.6855757358712822
chr18	36633000	36634000	1.105163601506721
chr18	36633100	36634100	1.6440408958216477
chr18	36633200	36634200	1.0785830294667793
chr18	36633300	36634300	1.2550545729338929
chr18	36633400	36634400	0.8561776224560146
chr18	36633500	36634500	1.0261562485013802
chr18	36633600	36634600	0.5180813132160618
chr18	36633700	36634700	1.236135171697692
chr18	36633800	36634800	0.6787289260891933
chr18	36633900	36634900	1.001563188493304
chr18	36634000	36635000	0.2370288126326649
chr18	36634100	36635100	-0.20145057553373552
chr18	36634200	36635200	-0.11450228534781673
chr18	36634300	36635300	-0.4204127385511645
chr18	36634400	36635400	0.2104233921958295
chr18	36634500	36635500	-0.364952935688749
chr18	36634600	36635600	0.3010791016526283
chr18	36634700	36635700	0.3446263587381761
chr18	36634800	36635800	0.9994345993552812
chr18	36634900	36635900	0.9371956917148
chr18	36635000	36636000	1.5102059311641334
chr18	36635100	36636100	1.4952456745432159
chr18	36635200	36636200	1.549182813556669
chr18	36635300	36636300	2.0736554570718337
chr18	36635400	36636400	1.4564293128531944
chr18	36635500	36636500	1.5250590508728803
chr18	36635600	36636600	1.3429756343126174
chr18	36635700	36636700	0.972186496145405
chr18	36635800	36636800	0.5142167571126524
chr18	36635900	36636900	0.7441066818827528
chr18	36636000	36637000	-0.001986287118924473
chr18	36636100	36637100	-1.1164616424910248
chr18	36636200	36637200	-0.8825484210435287
chr18	36636300	36637300	-1.5641343976345297
chr18	36636400	36637400	-1.065258988349172
chr18	36636500	36637500	-0.5063460680139468
chr18	36636600	36637600	-0.6295513470550977
chr18	36636700	36637700	-0.5411470905654127
chr18	36636800	36637800	-0.2555026865716584
chr18	36636900	36637900	-0.6876388013413176
chr18	36637000	36638000	-0.4901158787935539
chr18	36637100	36638100	0.6237415404208891
chr18	36637200	36638200	0.009965559652926096
chr18	36637300	36638300	-0.2269260780374635
chr18	36637400	36638400	0.09752749357057487
chr18	36637500	36638500	-0.6918403936592104
chr18	36637600	36638600	0.02278200962445514
chr18	36637700	36638700	-0.32462764531453125
chr18	36637800	36638800	-0.2981494548861276
chr18	36637900	36638900	-0.33691734370309395
chr18	36638000	36639000	-0.35493105475262904
chr18	36638100	36639100	-0.35172265824408544
chr18	36638200	36639200	-0.5133666359786654
chr18	36638300	36639300	-0.36681135980563
chr18	36638400	36639400	-0.7465359097822641
chr18	36638500	36639500	-0.7886666289079206
chr18	36638600	36639600	-1.3185297356030468
chr18	36638700	36639700	-0.6908639955241647
chr18	36638800	36639800	-0.3700666314409365
chr18	36638900	36639900	-0.35990011903430186
chr18	36639000	36640000	0.1295948828197501
chr18	36639100	36640100	0.0820833099639329
chr18	36639200	36640200	0.16474634928228254
chr18	36639300	36640300	0.3719691362681035
chr18	36639400	36640400	-0.07554976344224422
chr18	36639500	36640500	0.3227397256804165
chr18	36639600	36640600	0.2958614544189941
chr18	36639700	36640700	0.4169494952179798
chr18	36639800	36640800	0.184561470775246
chr18	36639900	36640900	0.3663906490915526
chr18	36640000	36641000	-0.5155930328550277
chr18	36640100	36641100	-0.7377511506363396
chr18	36640200	36641200	-1.3375688571899114
chr18	36640300	36641300	-1.2422364072908687
chr18	36640400	36641400	-1.281409484623955
chr18	36640500	36641500	-1.4923767635014216
chr18	36640600	36641600	-1.9280138414778505
chr18	36640700	36641700	-2.2356596536985966
chr18	36640800	36641800	-2.3731666578506654
chr18	36640900	36641900	-2.5957802724281542
chr18	36641000	36642000	-2.0095125188712646
chr18	36641100	36642100	-2.180524505312227
chr18	36641200	36642200	-1.2833137284512828
chr18	36641300	36642300	-1.357915434340677
chr18	36641400	36642400	-1.3760406168909043
chr18	36641500	36642500	-0.8921328253464748
chr18	36642600	36643600	-0.7500857776529523
chr18	36642700	36643700	-0.15792182544367514
chr18	36642800	36643800	-0.2241725118814347
chr18	36642900	36643900	0.020034664841078
chr18	36643000	36644000	0.6290304314912329
chr18	36643100	36644100	0.3726503433847836
chr18	36643200	36644200	-0.09672898180122144
chr18	36643300	36644300	-0.6839705274661346
chr18	36643400	36644400	-0.7332690444081568
chr18	36643500	36644500	-0.2240112513701221
chr18	36643600	36644600	0.4261534331564081
chr18	36643700	36644700	-0.7234502146618291
chr18	36643800	36644800	-0.8976756738426835
chr18	36643900	36644900	-1.356105715284113
chr18	36644000	36645000	-1.3592885993129664
chr18	36644100	36645100	-0.9564724772003984
chr18	36644200	36645200	-0.4039056584535429
chr18	36644300	36645300	-0.5508889271612584
chr18	36644400	36645400	-1.0039416002187236
chr18	36644500	36645500	-2.089237662470932
chr18	36644600	36645600	-2.610971683992763
chr18	36644700	36645700	-2.2599390851073835
chr18	36644800	36645800	-2.1178655528847843
chr18	36644900	36645900	-1.726172233150836
chr18	36645000	36646000	-2.701227460155633
chr18	36645100	36646100	-2.549935819952016
chr18	36645200	36646200	-2.7735992549666966
chr18	36645300	36646300	-2.620145422837927
chr18	36645400	36646400	-2.579292213600044
chr18	36645500	36646500	-1.9402227603979727
chr18	36645600	36646600	-1.603003309191236
chr18	36645700	36646700	-1.6575003169556992
chr18	36645800	36646800	-2.3934850775085152
chr18	36645900	36646900	-2.142561199605044
chr18	36646000	36647000	-2.13985285397228
chr18	36646100	36647100	-2.37564458536763
chr18	36646200	36647200	-2.360215312455914
chr18	36646300	36647300	-1.9043791709928035
chr18	36646400	36647400	-1.6644269244814605
chr18	36646500	36647500	-1.4409877422110808
chr18	36646600	36647600	-1.8789940117208708
chr18	36646700	36647700	-1.9120704782919864
chr18	36646800	36647800	-1.579141907042585
chr18	36646900	36647900	-1.6420939517862332
chr18	36647000	36648000	-0.8266566633849076
chr18	36647100	36648100	-0.35957153053601065
chr18	36647200	36648200	-0.29967082166635284
chr18	36647300	36648300	0.15119906563147875
chr18	36647400	36648400	0.1327662531612772
chr18	36647500	36648500	-0.09654229423064427
chr18	36647600	36648600	0.6952070609393501
chr18	36647700	36648700	0.9972902072707459
chr18	36647800	36648800	1.1776870121839906
chr18	36647900	36648900	1.7223869570333856
chr18	36648000	36649000	1.0654319990025969
chr18	36648100	36649100	0.5207402656125061
chr18	36648200	36649200	0.6143378452462679
chr18	36648300	36649300	0.3513211715390869
chr18	36648400	36649400	0.6524406760317281
chr18	36648500	36649500	0.4711719415093229
chr18	36648600	36649600	-0.25644553785621754
chr18	36648700	36649700	-0.6249663666389044
chr18	36648800	36649800	-1.9595169657103573
chr18	36648900	36649900	-2.651465085930714
chr18	36649000	36650000	-1.9923441644550286
chr18	36649100	36650100	-2.0523196930140823
chr18	36649200	36650200	-1.9156306060654025
chr18	36649300	36650300	-2.1964505482070207
chr18	36649400	36650400	-2.0524177592469512
chr18	36649500	36650500	-2.1824664558533167
chr18	36649600	36650600	-1.173914977968181
chr18	36649700	36650700	-0.5369248587923229
chr18	36649800	36650800	0.3665592670730524
chr18	36649900	36650900	0.18919600013584872
chr18	36650000	36651000	0.053026774724929955
chr18	36650100	36651100	0.15453463856885832
chr18	36650200	36651200	0.14896214872823166
chr18	36650300	36651300	0.4341717775078924
chr18	36650400	36651400	0.5672476166364353
chr18	36650500	36651500	0.5060057025950986
chr18	36650600	36651600	0.1545909391119635
chr18	36650700	36651700	0.05012754070169227
chr18	36650800	36651800	0.4369488505852223
chr18	36650900	36651900	0.923655620301493
chr18	36651000	36652000	1.1119151554312532
chr18	36651100	36652100	1.2412544050196652
chr18	36651200	36652200	1.1863131132017477
chr18	36651300	36652300	1.1748316694834324
chr18	36651400	36652400	0.5136999980558675
chr18	36652000	36653000	0.19500427196169962
chr18	36652100	36653100	0.1747947189309212
chr18	36652200	36653200	0.08405935991743224
chr18	36652300	36653300	-0.04174939726122635
chr18	36652400	36653400	0.03533608909698187
chr18	36652500	36653500	-0.009814894670934151
chr18	36652600	36653600	-0.04274119103323197
chr18	36653100	36654100	-1.1743220423390477
chr18	36653200	36654200	-0.9977760758646064
chr18	36653300	36654300	-1.4453990194588051
chr18	36653400	36654400	-1.6568767533207525
chr18	36653500	36654500	-2.000661478020946
chr18	36653600	36654600	-1.8973490206664887
chr18	36653700	36654700	-1.8073241716887207
chr18	36653800	36654800	-1.3406002477533492
chr18	36653900	36654900	-1.4611410802455391
chr18	36654000	36655000	-1.3576268809230698
chr18	36654100	36655100	-1.555656935374958
chr18	36654200	36655200	-1.7062968547159656
chr18	36654400	36655400	-1.206383687298172
chr18	36654500	36655500	-1.2506948809444296
chr18	36654600	36655600	-1.4463035151503905
chr18	36654700	36655700	-1.4551073380439914
chr18	36654800	36655800	-1.6258837116230829
chr18	36654900	36655900	-1.4019356735887156
chr18	36655000	36656000	-1.2437802084498024
chr18	36655100	36656100	-0.8529935529994652
chr18	36655200	36656200	-0.9434723026312783
chr18	36655300	36656300	-0.6063946967191207
chr18	36655400	36656400	-0.3011166289244016
chr18	36655500	36656500	0.720302057322672
chr18	36655600	36656600	0.9372712910748364
chr18	36655700	36656700	0.7440780746809043
chr18	36655800	36656800	0.7254470273936772
chr18	36655900	36656900	0.532269241753959
chr18	36656000	36657000	0.500945610126741
chr18	36656100	36657100	0.3062329889070057
chr18	36656200	36657200	0.24269301359249204
chr18	36656300	36657300	0.6906155218183505
chr18	36656400	36657400	0.8197456304315451
chr18	36656500	36657500	0.15726109005985095
chr18	36656600	36657600	0.3276736642054661
chr18	36656700	36657700	0.6396202751520307
chr18	36656800	36657800	0.823467566521192
chr18	36656900	36657900	0.4117478145344607
chr18	36657000	36658000	-0.1936319547576257
chr18	36657100	36658100	-0.4683458991922302
chr18	36657200	36658200	-0.6418444915402511
chr18	36657300	36658300	-1.7607189465408877
chr18	36657400	36658400	-1.7803218488482109
chr18	36657500	36658500	-1.4377457116504453
chr18	36657600	36658600	-2.21941192624624
chr18	36657700	36658700	-2.566429503453569
chr18	36657800	36658800	-2.4220838656655146
chr18	36657900	36658900	-1.9916776294121568
chr18	36658000	36659000	-1.465554109157313
chr18	36658100	36659100	-0.4953010515275743
chr18	36658200	36659200	0.1843012753115264
chr18	36658300	36659300	0.3844636105164057
chr18	36658400	36659400	-0.1484635916217837
chr18	36658500	36659500	-0.6257057473738008
chr18	36658600	36659600	-0.008322609640131545
chr18	36658700	36659700	0.35335791350967033
chr18	36658800	36659800	-0.17677257809233832
chr18	36658900	36659900	-0.09885918296931084
chr18	36659000	36660000	0.47768497742496313
chr18	36659100	36660100	0.22790273762143634
chr18	36659200	36660200	0.21894038960311532
chr18	36659300	36660300	0.6287278856883997
chr18	36659400	36660400	0.903026992564278
chr18	36659500	36660500	1.210729008217288
chr18	36659600	36660600	0.7493519009659014
chr18	36659700	36660700	0.7734915730365319
chr18	36659800	36660800	0.5044636651855308
chr18	36659900	36660900	0.4824662211549977
chr18	36660000	36661000	0.1602567944992826
chr18	36660100	36661100	0.3069802793239846
chr18	36660200	36661200	-0.5296655181977777
chr18	36660300	36661300	-0.7756337947724787
chr18	36660400	36661400	-0.7530681654323481
chr18	36660500	36661500	-1.1555986125786375
chr18	36660600	36661600	-0.8675865207684516
chr18	36660700	36661700	-1.0887226647098942
chr18	36660800	36661800	-1.0142790286602903
chr18	36660900	36661900	-1.1870340077989352
chr18	36661000	36662000	-1.698843118846816
chr18	36661100	36662100	-2.465381312577812
chr18	36661200	36662200	-1.6835352861923287
chr18	36661300	36662300	-1.1792283484847883
chr18	36661400	36662400	-1.242233458669815
chr18	36661500	36662500	-1.2589767891774135
chr18	36661600	36662600	-1.3809204160401818
chr18	36661700	36662700	-1.5290141288435872
chr18	36661800	36662800	-1.2101547233271392
chr18	36661900	36662900	-0.8726545853144961
chr18	36662000	36663000	-0.8024881111820353
chr18	36662100	36663100	-1.3494508730628163
chr18	36662200	36663200	-1.9103575880560784
chr18	36662300	36663300	-2.4152990057087944
chr18	36662400	36663400	-2.1620549701565652
chr18	36662500	36663500	-2.317001679539035
chr18	36662600	36663600	-1.9591798666909035
chr18	36662700	36663700	-1.6012560955655797
chr18	36662800	36663800	-1.1216370521550911
chr18	36662900	36663900	-1.5353872449597776
chr18	36663000	36664000	-1.360723870359233
chr18	36663100	36664100	-0.5149858764700546
chr18	36663200	36664200	-0.1368539972625565
chr18	36663300	36664300	0.3212028076400704
chr18	36663400	36664400	0.4137972548453249
chr18	36663500	36664500	0.9753869461287824
chr18	36663600	36664600	0.7598109402794692
chr18	36663700	36664700	0.42598961533493096
chr18	36663800	36664800	0.7844688509749034
chr18	36664900	36665900	-1.7633364379407641
chr18	36665000	36666000	-1.7100485976068522
chr18	36665100	36666100	-1.7552695393326834
chr18	36665200	36666200	-1.8643771094381985
chr18	36665300	36666300	-1.8496231415915927
chr18	36665400	36666400	-0.733301191213115
chr18	36665500	36666500	-0.8041836163922287
chr18	36665600	36666600	0.11695636601282405
chr18	36665700	36666700	-0.5565307898709282
chr18	36665800	36666800	-0.7088186416632859
chr18	36665900	36666900	-0.36365760632611055
chr18	36666000	36667000	-0.48988811474183175
chr18	36666100	36667100	-0.5133637370395281
chr18	36666200	36667200	-0.2952098109847923
chr18	36666300	36667300	-0.3127098135357895
chr18	36666400	36667400	-0.6218163091711119
chr18	36666500	36667500	-0.3968583069626208
chr18	36666600	36667600	-0.2153074513293892
chr18	36666700	36667700	-0.2122876135615538
chr18	36666800	36667800	-0.3914026176096135
chr18	36666900	36667900	-0.5772730173472945
chr18	36667000	36668000	-0.6679789878679928
chr18	36667100	36668100	-0.4114932958812753
chr18	36667200	36668200	-0.5076532122783627
chr18	36667300	36668300	-0.010532774523402124
chr18	36667400	36668400	-0.19283804325828788
chr18	36667500	36668500	-1.2886721311839802
chr18	36667600	36668600	-1.6815849494426331
chr18	36667700	36668700	-1.9468848271529275
chr18	36667800	36668800	-2.3383091115728902
chr18	36667900	36668900	-2.3864165699304976
chr18	36668000	36669000	-2.714107097091505
chr18	36668100	36669100	-2.751583257397081
chr18	36668200	36669200	-2.5425345722553447
chr18	36668300	36669300	-2.9930070246170706
chr18	36668400	36669400	-3.65255592768615
chr18	36668500	36669500	-2.8441097563106084
chr18	36668600	36669600	-2.3444730236965894
chr18	36668700	36669700	-0.9892577440831042
chr18	36668800	36669800	-0.778716359749093
chr18	36668900	36669900	-0.40280115613771095
chr18	36669000	36670000	-0.2446526939306393
chr18	36669100	36670100	-0.9116026031136631
chr18	36669200	36670200	-0.9495023139393232
chr18	36669300	36670300	-0.8491823380745659
chr18	36669400	36670400	-0.5122552466002148
chr18	36669500	36670500	-0.3694458733807045
chr18	36669600	36670600	-1.8809905179224569
chr18	36669700	36670700	-2.866314738235815
chr18	36669800	36670800	-2.6332771768762258
chr18	36669900	36670900	-2.682731695646781
chr18	36670000	36671000	-2.868804717464661
chr18	36670100	36671100	-2.6284598314649905
chr18	36670200	36671200	-3.0296450316821537
chr18	36670300	36671300	-3.0029023478911285
chr18	36670400	36671400	-2.3078781731129747
chr18	36670500	36671500	-2.8324633225863014
chr18	36670600	36671600	-1.3195628397522317
chr18	36670700	36671700	-0.8642106986802999
chr18	36670800	36671800	-1.163983307097597
chr18	36670900	36671900	-1.1833803849960172
chr18	36671000	36672000	-0.6632050865904916
chr18	36671100	36672100	0.07672720966242863
chr18	36671200	36672200	0.5713961911235154
chr18	36671300	36672300	0.9768004408499164
chr18	36671400	36672400	0.26819099749494785
chr18	36671500	36672500	1.4138804219375742
chr18	36671600	36672600	1.8865586725441552
chr18	36671700	36672700	2.3387646390410093
chr18	36671800	36672800	2.4586934923287727
chr18	36671900	36672900	2.6663390578146364
chr18	36672000	36673000	2.0717864032357216
chr18	36672100	36673100	1.574616294752094
chr18	36672200	36673200	1.4336575707688817
chr18	36672300	36673300	0.7586794214917552
chr18	36672400	36673400	1.3932581144170573
chr18	36672500	36673500	0.8843882638034998
chr18	36672600	36673600	0.13135647019435998
chr18	36672700	36673700	-0.3690255521631553
chr18	36672800	36673800	0.2213318637722559
chr18	36672900	36673900	-0.2665772441808954
chr18	36673000	36674000	0.33133355297840905
chr18	36673100	36674100	-0.11510350909946455
chr18	36673200	36674200	-0.07409130164795044
chr18	36673300	36674300	-0.09548620983244673
chr18	36673400	36674400	0.2608486542690181
chr18	36673500	36674500	0.3504992369403047
chr18	36673600	36674600	0.2073676878218656
chr18	36673700	36674700	0.7209038127265833
chr18	36673800	36674800	0.5669713034647638
chr18	36673900	36674900	0.439114686495336
chr18	36674000	36675000	0.19657404013522695
chr18	36674100	36675100	0.7473984964105447
chr18	36674200	36675200	0.6837113300236913
chr18	36674300	36675300	0.8126998702136915
chr18	36674400	36675400	0.1146409366655754
chr18	36674500	36675500	-0.03353139542834328
chr18	36674600	36675600	-0.7099362308059395
chr18	36674700	36675700	-1.332942559503962
chr18	36674800	36675800	-1.8197517250919109
chr18	36674900	36675900	-1.5319817248738417
chr18	36675000	36676000	-1.4191381404273509
chr18	36675100	36676100	-1.8124023786592447
chr18	36675200	36676200	-1.7449890604971217
chr18	36675300	36676300	-1.8792765136076648
chr18	36675400	36676400	-1.8260244987838208
chr18	36675500	36676500	-1.7655600927920778
chr18	36675600	36676600	-0.5277111237488511
chr18	36676100	36677100	-3.292582951719641
chr18	36676200	36677200	-2.6991746717449927
chr18	36676300	36677300	-2.4974516000419547
chr18	36676400	36677400	-2.0208065735241343
chr18	36676500	36677500	-1.643088435605122
chr18	36676600	36677600	-1.5407402636503835
chr18	36676700	36677700	-1.3092438650388416
chr18	36676800	36677800	-0.009527195100342693
chr18	36676900	36677900	-0.2148710640052168
chr18	36677000	36678000	0.07585078730132104
chr18	36677100	36678100	0.4058292781113287
chr18	36677200	36678200	0.6832317455383716
chr18	36677300	36678300	0.6756884348438885
chr18	36677400	36678400	0.5557284065196705
chr18	36677500	36678500	0.4813988455402683
chr18	36678600	36679600	-0.9639896380289152
chr18	36678700	36679700	-0.9788215511534022
chr18	36678800	36679800	-1.6788779397944815
chr18	36678900	36679900	-1.9981216660061216
chr18	36679000	36680000	-1.8151406905146577
chr18	36679100	36680100	-1.9719369191412168
chr18	36679200	36680200	-1.6488212831192353
chr18	36679300	36680300	-0.9368729161380436
chr18	36679400	36680400	-0.5546672715868186
chr18	36679500	36680500	-0.24016712016258546
chr18	36679600	36680600	-0.4274294509966606
chr18	36679700	36680700	0.06808706580723323
chr18	36679800	36680800	0.7248210807057558
chr18	36679900	36680900	0.33272779451224205
chr18	36680000	36681000	0.6629342140707339
chr18	36680100	36681100	0.9936769237506214
chr18	36680200	36681200	0.5842201678959921
chr18	36680300	36681300	0.05993833529196928
chr18	36680400	36681400	0.6683304915538321
chr18	36680500	36681500	0.5739364993803575
chr18	36680600	36681600	0.6776397160636864
chr18	36680700	36681700	0.13536590161919124
chr18	36680800	36681800	0.5597349718364251
chr18	36680900	36681900	0.9758930397491636
chr18	36681000	36682000	0.16949866308598083
chr18	36681100	36682100	-0.25771976103807875
chr18	36681200	36682200	-0.5259740241927731
chr18	36681300	36682300	-0.4106089989266899
chr18	36681400	36682400	-1.3419007598927968
chr18	36681500	36682500	-1.6145739156469685
chr18	36681600	36682600	-1.985076415446969
chr18	36681700	36682700	-1.6856765949473984
chr18	36681800	36682800	-2.533670876576678
chr18	36681900	36682900	-2.7157273927182564
chr18	36682000	36683000	-2.348494466941112
chr18	36682100	36683100	-2.169657614735943
chr18	36682200	36683200	-2.089421052124072
chr18	36682300	36683300	-2.561055350120191
chr18	36682400	36683400	-2.2612842262492383
chr18	36682500	36683500	-2.343710941092352
chr18	36682600	36683600	-2.9702927127092087
chr18	36682700	36683700	-3.1192724786440458
chr18	36682800	36683800	-1.6078205469330014
chr18	36682900	36683900	-1.234400502239022
chr18	36683000	36684000	-1.3443747273695659
chr18	36683100	36684100	-0.9902667357683008
chr18	36683200	36684200	-0.9800270061316056
chr18	36683300	36684300	-1.9881723162370253
chr18	36683400	36684400	-2.3522219825601867
chr18	36683500	36684500	-2.221915094804101
chr18	36683600	36684600	-1.4836069778995578
chr18	36683700	36684700	-1.6451580316120982
chr18	36683800	36684800	-1.9669295418856927
chr18	36683900	36684900	-1.7884242569627962
chr18	36684000	36685000	-1.9454013932370613
chr18	36684100	36685100	-2.252367275313832
chr18	36684200	36685200	-2.6613010488206204
chr18	36684300	36685300	-1.888247607042144
chr18	36684400	36685400	-1.7417577480930841
chr18	36684500	36685500	-1.4532398844318593
chr18	36684600	36685600	-1.9443901349191464
chr18	36684700	36685700	-1.277828197042818
chr18	36684800	36685800	-1.6550718106899729
chr18	36684900	36685900	-1.9786137494593263
chr18	36685000	36686000	-1.4043112595617
chr18	36685100	36686100	-1.761609991288874
chr18	36685200	36686200	-1.3633433888311541
chr18	36685300	36686300	-1.2473177459861486
chr18	36685400	36686400	-1.013511888782859
chr18	36685500	36686500	-1.1772197699092617
chr18	36685600	36686600	-0.8720110030107644
chr18	36685700	36686700	-1.6609811298145891
chr18	36685800	36686800	-1.0713208018642693
chr18	36685900	36686900	-1.7540291491362627
chr18	36686000	36687000	-2.510583882134562
chr18	36686100	36687100	-1.6526595635745758
chr18	36686200	36687200	-1.6208383821392829
chr18	36686300	36687300	-1.0317563074884055
chr18	36686400	36687400	-1.2940444939520979
chr18	36686500	36687500	-1.1027949129698875
chr18	36686600	36687600	-1.6122745646547112
chr18	36686700	36687700	-1.2320552789768822
chr18	36686800	36687800	-1.7608778898416833
chr18	36686900	36687900	-0.9409952750993678
chr18	36687000	36688000	-0.6967958660184757
chr18	36687100	36688100	-0.8298191200819853
chr18	36687200	36688200	-0.6809333186380082
chr18	36687300	36688300	-1.1022799246458117
chr18	36687400	36688400	-0.7333691295870705
chr18	36688800	36689800	-0.4549994834670048
chr18	36688900	36689900	-1.0011204801105322
chr18	36689000	36690000	-1.3544418138829923
chr18	36689100	36690100	-0.8163390917415291
chr18	36689200	36690200	-0.7798263761625142
chr18	36689300	36690300	-0.8471581657040408
chr18	36689400	36690400	-1.0030486842408288
chr18	36689500	36690500	-1.1344323525559972
chr18	36689600	36690600	-0.8113343049468625
chr18	36689700	36690700	-0.2987333106856521
chr18	36689800	36690800	0.18537491608392914
chr18	36689900	36690900	0.35596724090293
chr18	36690000	36691000	0.42291337875466506
chr18	36690100	36691100	-0.4931278144218885
chr18	36690200	36691200	-0.7345345219473454
chr18	36690300	36691300	-0.4716077529116476
chr18	36690400	36691400	-0.4337131555434573
chr18	36690500	36691500	-0.3853537701866416
chr18	36690600	36691600	-0.953793780048739
chr18	36690700	36691700	-0.9386980578453832
chr18	36690800	36691800	-1.4165895689409005
chr18	36692000	36693000	1.6268686217487438
chr18	36692100	36693100	1.731462105866128
chr18	36692200	36693200	1.8090634341527936
chr18	36692300	36693300	2.0206225965449707
chr18	36692400	36693400	1.7251065833204606
chr18	36692500	36693500	1.87932769833002
chr18	36692600	36693600	1.914034473128045
chr18	36692700	36693700	1.293533127186927
chr18	36692800	36693800	0.8539604733902849
chr18	36692900	36693900	0.5436344361366015
chr18	36693000	36694000	0.5979981716862623
chr18	36693100	36694100	0.6593049523324724
chr18	36693200	36694200	0.8126167478504055
chr18	36693300	36694300	0.4905773068397639
chr18	36693400	36694400	0.6693083953411242
chr18	36693500	36694500	0.999409579502968
chr18	36693600	36694600	1.233073274352396
chr18	36693700	36694700	1.4343761113428743
chr18	36693800	36694800	1.3596637372614857
chr18	36693900	36694900	1.3532908297003494
chr18	36694000	36695000	1.4305857297646651
chr18	36694100	36695100	1.2099950365681174
chr18	36694200	36695200	1.237045730608531
chr18	36694300	36695300	1.42874113031059
chr18	36694400	36695400	1.0788935919922469
chr18	36694500	36695500	0.8436230207293666
chr18	36694600	36695600	0.04293638972439075
chr18	36694700	36695700	-0.7461267331667119
chr18	36694800	36695800	-1.6469720757818496
chr18	36694900	36695900	-1.2482165089681414
chr18	36695000	36696000	-0.7499772021792206
chr18	36695100	36696100	-0.012009954243454884
chr18	36695200	36696200	0.014981709562425737
chr18	36695300	36696300	0.05718052034505041
chr18	36695400	36696400	-0.05182133816940238
chr18	36695500	36696500	-0.40647085372895203
chr18	36695600	36696600	0.206277226783584
chr18	36695700	36696700	0.14887881694973332
chr18	36695800	36696800	0.8781936483242925
chr18	36695900	36696900	0.10482588543869964
chr18	36696000	36697000	-0.7022842090528909
chr18	36696100	36697100	-1.51582043246929
chr18	36696200	36697200	-1.9896407814619823
chr18	36696300	36697300	-1.902059592131044
chr18	36696400	36697400	-1.6924591208297344
chr18	36696500	36697500	-1.523585912023106
chr18	36696600	36697600	-1.561887206387068
chr18	36696700	36697700	-1.3616760984837848
chr18	36696800	36697800	-1.4922834193279972
chr18	36696900	36697900	-0.7685349099648994
chr18	36697000	36698000	-0.08838231361719655
chr18	36697100	36698100	-0.12207647845286572
chr18	36697200	36698200	0.5126797429783878
chr18	36697300	36698300	0.09679927095936068
chr18	36697400	36698400	0.4172635907467247
chr18	36697500	36698500	0.5503920222442719
chr18	36697600	36698600	0.5512660055423871
chr18	36697700	36698700	0.9254264022474599
chr18	36697800	36698800	0.8275096466885516
chr18	36697900	36698900	0.2558195813818286
chr18	36698000	36699000	-0.14644067691924015
chr18	36698100	36699100	-0.3146089400890463
chr18	36698200	36699200	-1.265698519535248
chr18	36698300	36699300	-1.0703589494792969
chr18	36698400	36699400	-1.4459100548016817
chr18	36698500	36699500	-1.4702966521669183
chr18	36698600	36699600	-1.4349454475367454
chr18	36698700	36699700	-1.5550195390876766
chr18	36698800	36699800	-1.7260569839671456
chr18	36698900	36699900	-1.0487865895462618
chr18	36699000	36700000	-0.8101898883840776
chr18	36699100	36700100	-0.6758782999160242
chr18	36699200	36700200	-0.21234653949536586
chr18	36699300	36700300	-0.02943007971397488
chr18	36699400	36700400	0.07197985971775454
chr18	36699500	36700500	0.12127570774026784
chr18	36699600	36700600	-0.2332800258628431
chr18	36699700	36700700	-0.5572379757443879
chr18	36699800	36700800	-0.11233432547642376
chr18	36699900	36700900	-0.6267220772596596
chr18	36700000	36701000	-0.520639421775895
chr18	36700100	36701100	-0.15951456362038807
chr18	36700200	36701200	-0.3388112177855098
chr18	36700300	36701300	-1.144724709838635
chr18	36700400	36701400	-1.041378728718652
chr18	36700500	36701500	-1.812373855817088
chr18	36700600	36701600	-1.3984147263828104
chr18	36700700	36701700	-0.8781845361588776
chr18	36700800	36701800	-1.12029143925268
chr18	36700900	36701900	-0.9981966975204114
chr18	36701000	36702000	-1.320836251741632
chr18	36701100	36702100	-1.6399248684080912
chr18	36701200	36702200	-1.8792334923462168
chr18	36701300	36702300	-1.7067289011635831
chr18	36701400	36702400	-1.9378189205287104
chr18	36701500	36702500	-1.2971444538299
chr18	36701600	36702600	-1.621183042590814
chr18	36701700	36702700	-1.6087759836070157
chr18	36701800	36702800	-1.3311636731114973
chr18	36701900	36702900	-0.5438751551069051
chr18	36702000	36703000	-0.7601076891020294
chr18	36702100	36703100	-0.21734772575012315
chr18	36702200	36703200	1.0714525886957422
chr18	36702300	36703300	2.1509106149418025
chr18	36702400	36703400	2.1928719740222813
chr18	36702500	36703500	1.9131745945757368
chr18	36702600	36703600	1.857943036882837
chr18	36702700	36703700	1.2948213111761862
chr18	36702800	36703800	1.2433861675420217
chr18	36702900	36703900	0.09225177089053092
chr18	36703000	36704000	0.08500294249657286
chr18	36703100	36704100	0.13145940187638416
chr18	36703200	36704200	-0.593117743770166
chr18	36703300	36704300	-0.9704845940923958
chr18	36703400	36704400	-1.1459349636658034
chr18	36703500	36704500	-1.0519469283520382
chr18	36703600	36704600	-1.1241978535438366
chr18	36703700	36704700	-0.5704140474257382
chr18	36704400	36705400	-0.013276153575875149
chr18	36704500	36705500	0.6249757840408948
chr18	36704600	36705600	0.6210486716612889
chr18	36704700	36705700	1.5306065004772242
chr18	36704800	36705800	1.6604764933338818
chr18	36704900	36705900	1.6824166708414552
chr18	36705000	36706000	2.5984052433736293
chr18	36705100	36706100	2.9298361136195417
chr18	36705200	36706200	3.2341440446392684
chr18	36705300	36706300	3.169955294257247
chr18	36705400	36706400	3.5642076245798795
chr18	36705500	36706500	2.3907596788308574
chr18	36705600	36706600	2.5181668624058533
chr18	36705700	36706700	1.7914777238036967
chr18	36705800	36706800	1.5425880418912794
chr18	36705900	36706900	0.747039531552073
chr18	36706000	36707000	0.13027917497128408
chr18	36706100	36707100	-0.11636163704409372
chr18	36706200	36707200	-0.57371645989937
chr18	36706300	36707300	-0.610743808255342
chr18	36706400	36707400	-0.7316575302875036
chr18	36706500	36707500	0.606479507044563
chr18	36706600	36707600	0.7460144720186722
chr18	36706700	36707700	1.184730389437073
chr18	36706800	36707800	1.5278154725201938
chr18	36706900	36707900	1.9826556238430035
chr18	36707000	36708000	1.8995033978195686
chr18	36707100	36708100	1.972012783855952
chr18	36707200	36708200	1.9346574111988344
chr18	36707300	36708300	2.170103636295857
chr18	36707400	36708400	2.02572204506381
chr18	36707500	36708500	1.6433123950248545
chr18	36707600	36708600	1.6284948457633408
chr18	36707700	36708700	1.6667532483912828
chr18	36707800	36708800	1.3257349439215953
chr18	36707900	36708900	0.6885558464857311
chr18	36708000	36709000	0.8189032645264414
chr18	36708100	36709100	0.8530242353955602
chr18	36708200	36709200	1.3789919752205264
chr18	36708300	36709300	1.1803607739524822
chr18	36708400	36709400	1.8532908124358984
chr18	36708500	36709500	2.3735334879156285
chr18	36708600	36709600	2.4319777113404943
chr18	36708700	36709700	2.1750398244064564
chr18	36708800	36709800	2.2430203277744667
chr18	36708900	36709900	3.00319433179816
chr18	36709000	36710000	2.444222555014972
chr18	36709100	36710100	2.411457997025172
chr18	36709200	36710200	1.5801181188615354
chr18	36709300	36710300	1.3112599174993405
chr18	36709400	36710400	-0.4066929379328592
chr18	36709500	36710500	-0.7836464653713195
chr18	36709600	36710600	-1.0024189896154765
chr18	36709700	36710700	-1.1196973397228636
chr18	36709800	36710800	-1.1514640639009477
chr18	36709900	36710900	-0.5871869590295603
chr18	36710000	36711000	-0.6572863220916252
chr18	36710100	36711100	-0.7272468690871439
chr18	36710200	36711200	-1.0424714350893796
chr18	36710300	36711300	-0.8902793665083434
chr18	36710400	36711400	0.2203910941131955
chr18	36710500	36711500	-0.07333082160444028
chr18	36710600	36711600	-0.18075626018715474
chr18	36710700	36711700	-0.2539517572590068
chr18	36710800	36711800	-0.37235796629701134
chr18	36711900	36712900	-2.0314764074781766
chr18	36712000	36713000	-1.4698927276182643
chr18	36712100	36713100	-1.6011290994106309
chr18	36712200	36713200	-1.4754820055380289
chr18	36712300	36713300	-1.0674473262992459
chr18	36712400	36713400	-1.0447981807877091
chr18	36712500	36713500	-1.062884110955458
chr18	36712600	36713600	-0.4352035081033545
chr18	36712700	36713700	-0.6718529505093372
chr18	36712800	36713800	-0.973676195729209
chr18	36712900	36713900	-0.16388801231433126
chr18	36713000	36714000	-0.4168026114297561
chr18	36713100	36714100	-0.4042239162371518
chr18	36713200	36714200	0.16404565363928664
chr18	36713300	36714300	0.014404702414665013
chr18	36713400	36714400	0.3999508958501353
chr18	36713500	36714500	0.6831086896810409
chr18	36713600	36714600	0.13360511185697033
chr18	36713700	36714700	0.15746084581329708
chr18	36713800	36714800	1.186410204726154
chr18	36713900	36714900	0.8943366693427153
chr18	36714000	36715000	1.3856436345037275
chr18	36714100	36715100	1.7624081936113338
chr18	36714200	36715200	1.0816698162576601
chr18	36714300	36715300	0.9622827841353216
chr18	36714400	36715400	1.2818882143787198
chr18	36714500	36715500	1.3790973574297547
chr18	36714600	36715600	1.8393758990269304
chr18	36714700	36715700	1.7559496991008303
chr18	36714800	36715800	1.2703732716848926
chr18	36714900	36715900	1.3934937003908372
chr18	36715000	36716000	0.6953389892217839
chr18	36715900	36716900	-0.4920857268885874
chr18	36716000	36717000	-0.2284764441073659
chr18	36716100	36717100	-0.2611772580074747
chr18	36716200	36717200	0.3403323623269764
chr18	36716300	36717300	0.2472047215820177
chr18	36716400	36717400	0.19509088848500145
chr18	36716500	36717500	0.09491626537442092
chr18	36716600	36717600	0.3687699726807401
chr18	36716700	36717700	1.173751336502497
chr18	36716800	36717800	1.6941290328152672
chr18	36716900	36717900	2.128711637528577
chr18	36717000	36718000	2.182326343259635
chr18	36717100	36718100	2.278295066825045
chr18	36717200	36718200	1.2137946757271092
chr18	36717300	36718300	1.502207463349328
chr18	36718400	36719400	-0.7058457291150937
chr18	36718500	36719500	-0.6004259339767579
chr18	36718600	36719600	-1.3773659550658095
chr18	36718700	36719700	-1.068269190027573
chr18	36718800	36719800	-1.5818730201980618
chr18	36718900	36719900	-1.4426583104608934
chr18	36719000	36720000	-0.5257045286154173
chr18	36719100	36720100	0.10727293898995807
chr18	36719200	36720200	-0.26302633145848225
chr18	36719300	36720300	0.09686684767753084
chr18	36719400	36720400	0.2626429409515101
chr18	36719800	36720800	1.3719503405539093
chr18	36720100	36721100	0.2760742860669336
chr18	36720200	36721200	0.7183421807995841
chr18	36720300	36721300	-0.2722601550796545
chr18	36720400	36721400	-0.6743003969947451
chr18	36720500	36721500	-1.0445295144152713
chr18	36720600	36721600	-0.5990863782576646
chr18	36720700	36721700	-1.0076026532635831
chr18	36720800	36721800	-2.1268409421256482
chr18	36720900	36721900	-2.9559826716924364
chr18	36721000	36722000	-2.8141864120713387
chr18	36721100	36722100	-2.2740024057866197
chr18	36721200	36722200	-2.312404496016969
chr18	36721300	36722300	-2.0059454797458964
chr18	36721400	36722400	-1.7444636977843044
chr18	36721500	36722500	-1.0802329620220368
chr18	36721600	36722600	-0.8593457187558652
chr18	36721700	36722700	-0.25856606029199397
chr18	36721800	36722800	0.7124001729839057
chr18	36721900	36722900	1.211797312984382
chr18	36722000	36723000	0.7849335141045596
chr18	36722100	36723100	0.5007185771131714
chr18	36722200	36723200	0.5690735635258674
chr18	36722300	36723300	1.3040652495411964
chr18	36722400	36723400	1.6281402329431576
chr18	36722500	36723500	1.5592414966514
chr18	36722600	36723600	0.5696462834573878
chr18	36722700	36723700	0.3516482648422156
chr18	36722800	36723800	0.1275256936288981
chr18	36722900	36723900	-0.08031788149268781
chr18	36723000	36724000	0.8842479730163648
chr18	36723100	36724100	1.212682100776532
chr18	36723200	36724200	1.1958583814098978
chr18	36723300	36724300	0.9160177810040344
chr18	36723400	36724400	0.9015746565025008
chr18	36723500	36724500	1.0869398239877055
chr18	36723600	36724600	1.4896407155947224
chr18	36723700	36724700	1.6684056086367594
chr18	36723800	36724800	1.6805803165967088
chr18	36723900	36724900	2.1123471072257005
chr18	36724000	36725000	1.4034640156113205
chr18	36724100	36725100	1.3993586098665882
chr18	36724200	36725200	1.481590859037768
chr18	36724300	36725300	1.2790525922223608
chr18	36724400	36725400	0.6393651803964404
chr18	36724500	36725500	0.5501083191528968
chr18	36724600	36725600	0.31389312617685633
chr18	36724700	36725700	0.6406725801700454
chr18	36724800	36725800	0.4538829993653503
chr18	36724900	36725900	0.07219800042402864
chr18	36725000	36726000	0.1888549484125784
chr18	36725100	36726100	0.2229141663248188
chr18	36725200	36726200	0.5555328278423245
chr18	36725300	36726300	0.30901220191182155
chr18	36725400	36726400	0.11510552831698087
chr18	36725500	36726500	0.475595458169856
chr18	36725600	36726600	0.4309037342125481
chr18	36725700	36726700	0.2358040879946769
chr18	36725800	36726800	0.11220467903955116
chr18	36725900	36726900	0.4106481173718725
chr18	36726000	36727000	0.5581175350356304
chr18	36726100	36727100	0.4892292107048905
chr18	36726200	36727200	0.29759652418350124
chr18	36726300	36727300	0.26056166990020524
chr18	36726400	36727400	0.777293933823641
chr18	36726500	36727500	0.5075062534647543
chr18	36726600	36727600	0.9206100042426294
chr18	36726700	36727700	0.8365874575900915
chr18	36726800	36727800	1.3519155625804908
chr18	36726900	36727900	0.4693718163077414
chr18	36727000	36728000	0.4607573939478796
chr18	36727100	36728100	0.30747583742621104
chr18	36727200	36728200	0.5060848830692473
chr18	36727300	36728300	1.2274868578093738
chr18	36727400	36728400	1.0890443121276334
chr18	36727500	36728500	0.9676519034183522
chr18	36727600	36728600	1.1192897899145082
chr18	36727700	36728700	0.978458822666163
chr18	36727800	36728800	0.5311599751675651
chr18	36727900	36728900	1.1895627754218392
chr18	36728000	36729000	1.0293274264195138
chr18	36728100	36729100	1.2992460524319716
chr18	36728200	36729200	0.9894571030628221
chr18	36728300	36729300	0.3005265256364524
chr18	36728400	36729400	0.5431473563833961
chr18	36728500	36729500	0.45874409100071295
chr18	36728600	36729600	0.5050296743709073
chr18	36728700	36729700	0.8179845536279653
chr18	36728800	36729800	0.8147800999425636
chr18	36728900	36729900	1.1117541871781087
chr18	36729000	36730000	1.3738164415156349
chr18	36729100	36730100	1.4135285253904044
chr18	36729200	36730200	0.4148814796264153
chr18	36729300	36730300	0.4050408848388381
chr18	36729400	36730400	-0.02443812202206867
chr18	36729500	36730500	0.18404007548080267
chr18	36729600	36730600	-0.2701531852285325
chr18	36729700	36730700	-0.4727206497860504
chr18	36729800	36730800	-0.0456297625333232
chr18	36729900	36730900	-0.3888859639974426
chr18	36730000	36731000	-0.3877066794444913
chr18	36730100	36731100	-0.5732218337120727
chr18	36730200	36731200	0.20965697864285848
chr18	36730300	36731300	0.890697232712535
chr18	36730400	36731400	1.4292506885254974
chr18	36730500	36731500	1.5287077371750193
chr18	36730600	36731600	1.9991549928358487
chr18	36730700	36731700	1.9695499245972965
chr18	36730800	36731800	1.6564365976882087
chr18	36730900	36731900	1.6894233137954278
chr18	36731000	36732000	1.5703332392992213
chr18	36731100	36732100	1.6086515275695068
chr18	36731200	36732200	1.9136010441838327
chr18	36731300	36732300	1.4077703638552583
chr18	36731400	36732400	1.2836186663280875
chr18	36731500	36732500	1.3185392694820677
chr18	36731600	36732600	0.6594116113650504
chr18	36731700	36732700	0.4336339992276878
chr18	36731800	36732800	0.8367241029106508
chr18	36731900	36732900	0.7098413958214116
chr18	36732000	36733000	1.4877896814360965
chr18	36732100	36733100	0.7512649227473313
chr18	36732200	36733200	0.6831908157933093
chr18	36732300	36733300	0.7852632631605533
chr18	36732400	36733400	0.7699423662778242
chr18	36732500	36733500	0.3533732558565644
chr18	36732600	36733600	0.44789693756435295
chr18	36732700	36733700	0.27137046119253405
chr18	36732800	36733800	-0.2355594464607814
chr18	36732900	36733900	0.1755148011663689
chr18	36733000	36734000	-0.4841185113080499
chr18	36733100	36734100	0.21176312090408092
chr18	36733200	36734200	0.8840085817295368
chr18	36733300	36734300	1.3070723949036958
chr18	36733400	36734400	1.1074879220381515
chr18	36733500	36734500	0.3495359935273364
chr18	36734600	36735600	2.2857880767786454
chr18	36734700	36735700	2.506815988415439
chr18	36734800	36735800	1.7923905883443687
chr18	36734900	36735900	0.6689483687796487
chr18	36735000	36736000	0.231648038643549
chr18	36735100	36736100	0.6907418867853323
chr18	36735800	36736800	0.37666356039660936
chr18	36735900	36736900	0.7640763989113841
chr18	36736000	36737000	0.7767557355441254
chr18	36736100	36737100	0.1969077892133084
chr18	36736200	36737200	0.6486850604839646
chr18	36736300	36737300	0.4373392637225251
chr18	36736400	36737400	-0.16936231046445585
chr18	36736500	36737500	-0.33240673561664696
chr18	36736600	36737600	-0.6029995571452536
chr18	36736700	36737700	-0.11663844052661453
chr18	36736800	36737800	0.09483467549249527
chr18	36736900	36737900	-0.19176778409968545
chr18	36737000	36738000	-0.4171783609699821
chr18	36737100	36738100	0.3953460811283631
chr18	36737200	36738200	-0.16718545670482396
chr18	36737300	36738300	-0.3049862117323242
chr18	36737400	36738400	0.4479681940842099
chr18	36737500	36738500	0.6885768169620734
chr18	36737600	36738600	1.2903577491867042
chr18	36737700	36738700	0.8058241965585948
chr18	36737800	36738800	0.606226366605272
chr18	36737900	36738900	0.7024938208887531
chr18	36738000	36739000	1.119705749424341
chr18	36738100	36739100	0.5037872000779191
chr18	36738200	36739200	0.8880475463278148
chr18	36738300	36739300	1.1822099815192222
chr18	36738400	36739400	0.8854414927415939
chr18	36738500	36739500	0.6860400168205107
chr18	36738600	36739600	0.4379013362876389
chr18	36738900	36739900	0.13781537749213962
chr18	36739000	36740000	0.057268682178616984
chr18	36739100	36740100	0.10222544212769848
chr18	36739200	36740200	-0.4342280442655052
chr18	36739300	36740300	-0.3239487773362669
chr18	36739400	36740400	-0.13055688160583873
chr18	36739500	36740500	-0.4350703850452037
chr18	36739600	36740600	-0.5153963978317457
chr18	36739700	36740700	-0.377765412739018
chr18	36739800	36740800	-0.17949166383852144
chr18	36739900	36740900	-0.402894353352136
chr18	36740000	36741000	0.004103851358007518
chr18	36740100	36741100	0.5326643925199503
chr18	36740200	36741200	0.9936463096349898
chr18	36740300	36741300	1.056417975217199
chr18	36740400	36741400	0.7045035915865022
chr18	36740500	36741500	0.6624025697525728
chr18	36740600	36741600	1.1295435339005264
chr18	36740700	36741700	0.7311961174060443
chr18	36740800	36741800	0.20641275006693813
chr18	36740900	36741900	0.7552488219356155
chr18	36741000	36742000	0.2880833544864952
chr18	36741100	36742100	0.025106185531429074
chr18	36741200	36742200	-1.257715729422125
chr18	36741300	36742300	-1.102328665335686
chr18	36741400	36742400	-0.7701214584966944
chr18	36741500	36742500	-0.24393544872637205
chr18	36741600	36742600	-0.12706906025617742
chr18	36741700	36742700	0.27924662591233
chr18	36741800	36742800	0.9051647343686618
chr18	36741900	36742900	0.10109472030206773
chr18	36742000	36743000	0.280365182816716
chr18	36742100	36743100	0.9456953171690134
chr18	36742200	36743200	1.7461169631828064
chr18	36742300	36743300	1.7014941690970486
chr18	36743400	36744400	0.7339659564941069
chr18	36743500	36744500	0.8554524365286855
chr18	36744100	36745100	0.556473873885901
chr18	36744200	36745200	0.22662695267621755
chr18	36744300	36745300	-0.23513811811781804
chr18	36744400	36745400	-0.2527079811470263
chr18	36744500	36745500	-0.7541692959989104
chr18	36744600	36745600	-0.39797241950477097
chr18	36744700	36745700	-0.18763335840380474
chr18	36744800	36745800	0.3940455765651109
chr18	36745800	36746800	0.9909925967112057
chr18	36745900	36746900	0.1839064423973024
chr18	36746000	36747000	0.2242293473887022
chr18	36746100	36747100	0.5451710644451883
chr18	36746200	36747200	1.0648213798570214
chr18	36746300	36747300	0.9712667957640456
chr18	36746400	36747400	1.0728336380273862
chr18	36746500	36747500	1.4132421389617364
chr18	36746600	36747600	1.5116665373111569
chr18	36746700	36747700	1.5257117337168924
chr18	36746800	36747800	1.5530144623265052
chr18	36746900	36747900	2.42314718363236
chr18	36747000	36748000	1.9520630227389923
chr18	36747100	36748100	2.1100660221184127
chr18	36747200	36748200	1.9171962907995628
chr18	36747300	36748300	2.3190525147476686
chr18	36747400	36748400	2.8861776045477043
chr18	36747500	36748500	2.974097068247817
chr18	36747600	36748600	2.6920481399326492
chr18	36747700	36748700	3.2016537796324003
chr18	36747800	36748800	3.780645517600002
chr18	36747900	36748900	2.984632430373233
chr18	36748000	36749000	3.413794642813077
chr18	36748100	36749100	3.04131788773332
chr18	36748200	36749200	2.44340928213986
chr18	36748300	36749300	2.217682816840445
chr18	36748400	36749400	1.991084741991361
chr18	36748500	36749500	1.4709646721295824
chr18	36748600	36749600	1.1565829853929142
chr18	36748700	36749700	0.6739604873375271
chr18	36748800	36749800	-0.10606708190483756
chr18	36748900	36749900	0.2979415854518013
chr18	36749000	36750000	-0.46155907271087615
chr18	36749100	36750100	-0.2963519672174829
chr18	36749200	36750200	-0.02757881718096709
chr18	36749300	36750300	0.022957524212762058
chr18	36749400	36750400	0.10099629568700016
chr18	36749500	36750500	-0.11412291523222498
chr18	36749600	36750600	0.4035442269760516
chr18	36749700	36750700	0.09139388315830664
chr18	36749800	36750800	-0.14969743344395836
chr18	36749900	36750900	-0.8005325396930332
chr18	36750000	36751000	-0.022734182773152426
chr18	36750100	36751100	-0.09714046879546392
chr18	36750200	36751200	-0.19082382638961914
chr18	36750300	36751300	-0.277511152904991
chr18	36750400	36751400	-0.23321296727187746
chr18	36750500	36751500	0.3873154046020481
chr18	36750600	36751600	0.8628854514117481
chr18	36750700	36751700	0.8546849390665054
chr18	36750800	36751800	1.4303247766430778
chr18	36750900	36751900	1.8368644221038013
chr18	36751000	36752000	1.7714231045967943
chr18	36751100	36752100	2.0043114943379066
chr18	36751200	36752200	2.0104757686997075
chr18	36751300	36752300	1.9714543455958944
chr18	36751400	36752400	1.7239453828734208
chr18	36751500	36752500	1.3022877300646114
chr18	36751600	36752600	0.4239559067695338
chr18	36751700	36752700	1.0877211116746124
chr18	36751800	36752800	0.8338236232810844
chr18	36751900	36752900	0.651350147276545
chr18	36752000	36753000	0.47940090728707
chr18	36752100	36753100	0.7132354613115555
chr18	36752200	36753200	0.9618045193612008
chr18	36752300	36753300	0.5586390976485204
chr18	36752400	36753400	0.41812972730864817
chr18	36752500	36753500	0.4699478103685994
chr18	36752600	36753600	0.502775289944336
chr18	36752700	36753700	0.4504330585092262
chr18	36752800	36753800	0.6038615813551538
chr18	36752900	36753900	0.9613862906583
chr18	36753000	36754000	1.4373266218769287
chr18	36753100	36754100	0.8871019863689784
chr18	36753200	36754200	1.0783259436291608
chr18	36753300	36754300	1.04966718212472
chr18	36753400	36754400	0.6675056668180394
chr18	36753500	36754500	1.1276385343727997
chr18	36753600	36754600	1.4597775516410652
chr18	36753700	36754700	1.5300391485557576
chr18	36753800	36754800	1.3991840535338769
chr18	36753900	36754900	1.183358911921324
chr18	36754000	36755000	1.1809827844521157
chr18	36754100	36755100	1.3596857960916304
chr18	36754200	36755200	1.1794205414825336
chr18	36754300	36755300	1.842656975813874
chr18	36754400	36755400	2.4449164285191904
chr18	36755500	36756500	2.580440523344944
chr18	36755600	36756600	2.108929692459588
chr18	36755700	36756700	2.217876042501796
chr18	36755800	36756800	2.1077303868132407
chr18	36755900	36756900	2.1637209507239743
chr18	36756000	36757000	2.525428495915188
chr18	36756100	36757100	3.10823606117916
chr18	36756200	36757200	2.628634796258769
chr18	36756300	36757300	2.8925997456403643
chr18	36756400	36757400	2.559486745368965
chr18	36756500	36757500	1.7785942888746862
chr18	36756600	36757600	1.8308724933347469
chr18	36756700	36757700	1.341704095403586
chr18	36756800	36757800	1.9638663207081524
chr18	36756900	36757900	2.109656483392845
chr18	36757000	36758000	1.164798815736804
chr18	36757100	36758100	0.797016887747222
chr18	36757200	36758200	0.8680680290742383
chr18	36757300	36758300	0.7234055884506584
chr18	36757400	36758400	1.1462914812940377
chr18	36757500	36758500	1.8277328351228042
chr18	36757600	36758600	2.191462136380527
chr18	36757700	36758700	2.3799221362274787
chr18	36757800	36758800	1.7235974393393272
chr18	36757900	36758900	1.8864083210468223
chr18	36758000	36759000	2.040585240194253
chr18	36758100	36759100	1.6252071771734629
chr18	36758200	36759200	2.1567218923138305
chr18	36758300	36759300	1.8385971095807936
chr18	36758400	36759400	2.215024398716856
chr18	36758500	36759500	2.0813541390644352
chr18	36758600	36759600	1.7269136203167894
chr18	36758700	36759700	1.609373707712067
chr18	36758800	36759800	2.4256848726853053
chr18	36758900	36759900	1.9851606396484416
chr18	36759000	36760000	2.200702996921807
chr18	36759100	36760100	1.9511209282537816
chr18	36759200	36760200	1.5237914919179816
chr18	36759300	36760300	1.7833097027149767
chr18	36759400	36760400	2.037553489273132
chr18	36759500	36760500	1.9100845725198368
chr18	36759600	36760600	2.316685703174725
chr18	36759700	36760700	2.771978938932408
chr18	36759800	36760800	3.0173046078515084
chr18	36759900	36760900	2.5696088230437617
chr18	36760000	36761000	2.1680156602948615
chr18	36760100	36761100	2.5925464802557494
chr18	36760200	36761200	2.77323495457308
chr18	36760300	36761300	2.6687053586430483
chr18	36760400	36761400	2.291369933537482
chr18	36760500	36761500	2.6572142057862216
chr18	36760600	36761600	2.2420231714125016
chr18	36760700	36761700	1.7435789453788342
chr18	36760800	36761800	0.4039051267641494
chr18	36760900	36761900	0.7622160712258897
chr18	36761000	36762000	1.1182830856668546
chr18	36761100	36762100	0.8783517769477323
chr18	36761200	36762200	0.6085136397785675
chr18	36761300	36762300	0.4274028184193283
chr18	36761400	36762400	0.657930949216474
chr18	36761500	36762500	0.6430203190281935
chr18	36761600	36762600	1.6890605865972703
chr18	36761700	36762700	1.9376624694746027
chr18	36761800	36762800	2.1047045691256985
chr18	36761900	36762900	2.625367085240176
chr18	36762000	36763000	3.170639438211544
chr18	36762100	36763100	3.9571171561561256
chr18	36762200	36763200	5.1064724424867975
chr18	36762300	36763300	5.353436236524627
chr18	36762400	36763400	4.5998526097025305
chr18	36762500	36763500	4.20861834386268
chr18	36762900	36763900	4.246271611819867
chr18	36763000	36764000	3.5911146250962127
chr18	36763100	36764100	3.0865212118622765
chr18	36763200	36764200	1.7586808693857146
chr18	36763300	36764300	2.2158588415977536
chr18	36763400	36764400	2.396253609637512
chr18	36763500	36764500	2.050556255765468
chr18	36763600	36764600	1.040730102599922
chr18	36763700	36764700	-0.02463124095103796
chr18	36763800	36764800	-0.20465466885821368
chr18	36763900	36764900	-0.4326000538259676
chr18	36764000	36765000	-0.13592984196518607
chr18	36764100	36765100	-0.3428407831119153
chr18	36764200	36765200	-0.4939556748296407
chr18	36764300	36765300	-1.2459621935429959
chr18	36764400	36765400	-1.5167850206322382
chr18	36764500	36765500	-1.4039095808898114
chr18	36764600	36765600	-0.34426831528690266
chr18	36764700	36765700	0.1667955272587662
chr18	36764800	36765800	-0.6239047036006032
chr18	36764900	36765900	-0.20470678044060706
chr18	36765000	36766000	-0.9300135604132178
chr18	36765100	36766100	-0.9217067570367212
chr18	36765200	36766200	-0.16158424186780554
chr18	36765300	36766300	0.5780058964859289
chr18	36765400	36766400	0.9694940143651236
chr18	36765500	36766500	0.5690951677696683
chr18	36765600	36766600	-0.07215608088622835
chr18	36765700	36766700	-0.3740491670603437
chr18	36765800	36766800	0.2883220130953438
chr18	36765900	36766900	-0.17370622695641966
chr18	36766000	36767000	0.10032804861154784
chr18	36766100	36767100	0.5293978633846771
chr18	36766200	36767200	-0.17831297278994432
chr18	36766300	36767300	-0.21068806582460944
chr18	36766400	36767400	-0.670513301623456
chr18	36766500	36767500	-0.4604592826908812
chr18	36766600	36767600	-0.2691522330783824
chr18	36766700	36767700	-0.42721145607602506
chr18	36766800	36767800	-0.9044655080685874
chr18	36766900	36767900	-0.7379044989601331
chr18	36767000	36768000	-0.43545659315892904
chr18	36767100	36768100	-0.7891146422128806
chr18	36767200	36768200	-0.6586111626601179
chr18	36767300	36768300	-1.0062050346781963
chr18	36767400	36768400	-0.43922863335511136
chr18	36767500	36768500	-0.1335960585444735
chr18	36767600	36768600	-0.5309962199517205
chr18	36767700	36768700	0.15054389089073625
chr18	36767800	36768800	0.30129407690124155
chr18	36767900	36768900	0.6857234131885235
chr18	36768000	36769000	0.6336387240213045
chr18	36768100	36769100	0.26092692553444424
chr18	36768200	36769200	1.1828606757375553
chr18	36768300	36769300	1.575360910687189
chr18	36768400	36769400	1.6731485396518149
chr18	36768500	36769500	2.100290373313276
chr18	36768600	36769600	2.6217833754596964
chr18	36768700	36769700	2.122362272801011
chr18	36768800	36769800	2.6683351657267984
chr18	36768900	36769900	2.552615439815905
chr18	36769000	36770000	2.04476342937419
chr18	36769100	36770100	2.2056720064946576
chr18	36769200	36770200	1.7280618541108441
chr18	36769300	36770300	1.2956340390235042
chr18	36769400	36770400	0.9852925257524672
chr18	36769500	36770500	0.4450910336771858
chr18	36769600	36770600	0.3499910012549919
chr18	36769700	36770700	0.5419565341074479
chr18	36769800	36770800	0.4121588740882043
chr18	36769900	36770900	0.3190465772332034
chr18	36770000	36771000	1.005294828935345
chr18	36770100	36771100	1.3052182038604958
chr18	36770200	36771200	1.9680482535204729
chr18	36770300	36771300	2.5905617838590325
chr18	36770400	36771400	2.642303089789172
chr18	36770500	36771500	2.518692482608916
chr18	36770600	36771600	2.2447167507097032
chr18	36770700	36771700	2.395614784082882
chr18	36770800	36771800	2.21837843848786
chr18	36770900	36771900	2.5901010584951583
chr18	36771000	36772000	2.4868669951596334
chr18	36771100	36772100	2.2703328738475257
chr18	36771900	36772900	0.30611513185593864
chr18	36772000	36773000	-0.025881381127920332
chr18	36772100	36773100	0.3928344644966891
chr18	36772200	36773200	0.5512225040150384
chr18	36772300	36773300	0.1413235293365293
chr18	36772400	36773400	0.21179920179873168
chr18	36772500	36773500	0.3879128807014685
chr18	36772600	36773600	0.5057691869851836
chr18	36772700	36773700	0.6019592653023563
chr18	36772800	36773800	1.0710787154916823
chr18	36772900	36773900	1.044078530655948
chr18	36773000	36774000	1.1047715607073143
chr18	36773100	36774100	0.7684559309650881
chr18	36773200	36774200	0.6205864670937683
chr18	36773300	36774300	1.1734790733899358
chr18	36773400	36774400	1.7514878493994088
chr18	36773500	36774500	1.7917998774115158
chr18	36773600	36774600	2.250780080387808
chr18	36773700	36774700	2.0898417729142573
chr18	36773800	36774800	2.338281347831125
chr18	36773900	36774900	2.015672062511156
chr18	36774000	36775000	2.376639333775246
chr18	36774100	36775100	3.1305935825607287
chr18	36774200	36775200	3.4563506906232813
chr18	36774300	36775300	3.3177655585511934
chr18	36774400	36775400	3.1547797173298555
chr18	36774500	36775500	3.374814657032226
chr18	36774600	36775600	2.8938832409826114
chr18	36774700	36775700	2.843585458775076
chr18	36774800	36775800	2.6029025194363538
chr18	36774900	36775900	2.746089881803993
chr18	36775000	36776000	2.575476648988428
chr18	36775100	36776100	1.7115542904641945
chr18	36775200	36776200	1.456964232697502
chr18	36775300	36776300	2.1964898974073943
chr18	36775400	36776400	1.4558384079035769
chr18	36775500	36776500	1.3551355836490941
chr18	36775600	36776600	1.328624904827464
chr18	36775700	36776700	1.6217801180013407
chr18	36775800	36776800	1.0655864967308293
chr18	36775900	36776900	0.845040048795862
chr18	36776000	36777000	1.2061736730428818
chr18	36776100	36777100	0.8961294095348634
chr18	36777300	36778300	0.28139026609824785
chr18	36777400	36778400	-0.0968283321626928
chr18	36777500	36778500	-0.16484622555991849
chr18	36777600	36778600	0.7930393982985909
chr18	36777700	36778700	0.09867909219450882
chr18	36777800	36778800	0.81316407488509
chr18	36777900	36778900	0.8637885680456271
chr18	36778000	36779000	1.4016997901492403
chr18	36778100	36779100	1.6339854044644757
chr18	36778200	36779200	1.0391825399798496
chr18	36778300	36779300	0.2663014160581719
chr18	36778400	36779400	0.2411738898858665
chr18	36778500	36779500	0.15008075208214508
chr18	36778600	36779600	-0.0465302371462318
chr18	36778700	36779700	0.8464684932270365
chr18	36778800	36779800	1.0418881296098108
chr18	36778900	36779900	0.7905153250528724
chr18	36779000	36780000	0.3573124062780878
chr18	36779100	36780100	0.44928279389978215
chr18	36779200	36780200	0.5295685547165286
chr18	36779300	36780300	1.0971497301149062
chr18	36779400	36780400	1.7041246321000552
chr18	36779500	36780500	2.2349766306628904
chr18	36779600	36780600	2.155475127542071
chr18	36779700	36780700	2.3533407076551893
chr18	36779800	36780800	2.218721212357671
chr18	36779900	36780900	2.1626448061953107
chr18	36780000	36781000	2.4640918672161236
chr18	36780100	36781100	2.2064439070837625
chr18	36780200	36781200	2.299575016555276
chr18	36780300	36781300	2.3100470578383328
chr18	36780400	36781400	0.9430510381316012
chr18	36780500	36781500	0.10045895610156502
chr18	36780600	36781600	0.26939078289065616
chr18	36780700	36781700	0.4391176369600139
chr18	36780800	36781800	0.5434605236445231
chr18	36780900	36781900	0.7211846231148447
chr18	36781000	36782000	0.00486749335061126
chr18	36781100	36782100	-0.11951243886404375
chr18	36781200	36782200	-0.08723009400388337
chr18	36781300	36782300	0.3539513975014257
chr18	36781400	36782400	1.0822504024376989
chr18	36781500	36782500	2.045202687853719
chr18	36781600	36782600	2.1978086802470456
chr18	36781700	36782700	2.1282021843999432
chr18	36781800	36782800	2.202268479939243
chr18	36781900	36782900	2.000027412662164
chr18	36782000	36783000	2.1177994656855605
chr18	36782100	36783100	2.9256522424010223
chr18	36782200	36783200	3.0496578714469917
chr18	36782300	36783300	2.5571840184078827
chr18	36782400	36783400	2.9128763614773185
chr18	36782500	36783500	2.484471553859677
chr18	36782600	36783600	2.409053922166462
chr18	36782700	36783700	2.507355546455316
chr18	36782800	36783800	2.335481305955006
chr18	36782900	36783900	2.423486012901124
chr18	36783000	36784000	2.774827755337144
chr18	36783100	36784100	2.3601279678062888
chr18	36783200	36784200	1.7972318124570612
chr18	36783300	36784300	2.332955629217272
chr18	36783400	36784400	2.4003938997587984
chr18	36783500	36784500	1.8836141928581744
chr18	36783600	36784600	1.3959987739242536
chr18	36783700	36784700	1.1571290420611244
chr18	36783800	36784800	0.6257490326466598
chr18	36783900	36784900	0.5708716724605611
chr18	36784000	36785000	1.0019189301554627
chr18	36784100	36785100	0.966694329314374
chr18	36784200	36785200	1.78109633309811
chr18	36784300	36785300	1.3888554203290988
chr18	36784400	36785400	1.309578303882904
chr18	36784500	36785500	1.6592869757288478
chr18	36784600	36785600	2.3162601066901733
chr18	36784700	36785700	2.7941782439568748
chr18	36784800	36785800	3.202499964266337
chr18	36784900	36785900	3.360778337693996
chr18	36785000	36786000	2.951388163461037
chr18	36785100	36786100	3.0536523612156765
chr18	36785200	36786200	2.7805366255139417
chr18	36785300	36786300	3.321032733975062
chr18	36785400	36786400	3.0182079366170114
chr18	36785500	36786500	2.7614573396398465
chr18	36785600	36786600	2.373664694413031
chr18	36785700	36786700	1.2966680276610616
chr18	36785800	36786800	1.5805719705585366
chr18	36785900	36786900	1.6827717413249328
chr18	36786000	36787000	2.093663683957665
chr18	36786100	36787100	1.804776472221132
chr18	36786200	36787200	2.0884797531963133
chr18	36786300	36787300	1.0771327574342875
chr18	36786400	36787400	1.1132999643789896
chr18	36786500	36787500	1.5370204301740438
chr18	36786600	36787600	1.595232019494136
chr18	36786700	36787700	2.5068589184890597
chr18	36786800	36787800	2.318851310897876
chr18	36786900	36787900	2.344193335693168
chr18	36787000	36788000	1.7558751452454184
chr18	36787100	36788100	1.6885434536024708
chr18	36787200	36788200	1.3784368935655784
chr18	36787300	36788300	1.8134770104123759
chr18	36787400	36788400	2.282782358946754
chr18	36787500	36788500	2.4612599966801136
chr18	36787600	36788600	2.745546249570891
chr18	36787700	36788700	2.5555617989187467
chr18	36787800	36788800	2.775111659712662
chr18	36787900	36788900	2.077214524645429
chr18	36788000	36789000	2.518165076889786
chr18	36788100	36789100	2.8643233409718354
chr18	36788200	36789200	2.95029134002214
chr18	36788300	36789300	2.9465032715347115
chr18	36788400	36789400	2.7013468274695067
chr18	36788500	36789500	1.7665858701410315
chr18	36788600	36789600	1.7369097023243028
chr18	36788700	36789700	1.8503982415583915
chr18	36788800	36789800	1.5077867467089323
chr18	36788900	36789900	1.6684042811711437
chr18	36789000	36790000	1.18394253515818
chr18	36789100	36790100	0.7910310740110753
chr18	36789200	36790200	0.6610984351021412
chr18	36789300	36790300	0.8108793861058248
chr18	36789400	36790400	0.4905516374784634
chr18	36789500	36790500	0.24210757987136386
chr18	36789600	36790600	-0.19027668179488885
chr18	36789700	36790700	-0.2673950518525317
chr18	36789800	36790800	-0.4313916591768009
chr18	36789900	36790900	-0.29149627395730315
chr18	36790000	36791000	-0.0372714089161129
chr18	36790100	36791100	0.15989986820214225
chr18	36790200	36791200	0.5696015063398886
chr18	36790300	36791300	0.17299909253190027
chr18	36790400	36791400	0.3651903523773729
chr18	36790500	36791500	1.0091283076805884
chr18	36790600	36791600	0.9676031133441564
chr18	36790700	36791700	0.7081611554576656
chr18	36790800	36791800	1.0842298819246048
chr18	36790900	36791900	1.3850886877424375
chr18	36791000	36792000	1.2671386604602486
chr18	36792000	36793000	-0.3940164525707422
chr18	36792100	36793100	-0.563465860707687
chr18	36792200	36793200	0.29360097914294536
chr18	36792300	36793300	1.049220887171513
chr18	36792400	36793400	1.4290397206088823
chr18	36792500	36793500	1.3449618801401082
chr18	36792600	36793600	1.614734260811208
chr18	36792700	36793700	2.120362858013176
chr18	36792800	36793800	2.05123886075183
chr18	36792900	36793900	2.062408980648324
chr18	36793000	36794000	1.9816664032655424
chr18	36793100	36794100	2.174328454186342
chr18	36793200	36794200	1.7765139503989555
chr18	36793300	36794300	1.0273221634776832
chr18	36793400	36794400	1.189018061885623
chr18	36793500	36794500	1.7799621003805783
chr18	36793600	36794600	1.3816082709439172
chr18	36793700	36794700	1.267383209500859
chr18	36793800	36794800	1.5802722026079037
chr18	36793900	36794900	1.3700361493582287
chr18	36794000	36795000	1.0179108912284662
chr18	36794100	36795100	0.35207381116378195
chr18	36794200	36795200	0.5354641430008122
chr18	36794300	36795300	0.8437068732655574
chr18	36794400	36795400	0.5301046665306997
chr18	36794500	36795500	0.16278240016671386
chr18	36794600	36795600	0.15296964603434912
chr18	36794700	36795700	0.2295749040876133
chr18	36794800	36795800	-0.12652802163597476
chr18	36794900	36795900	0.2048966091219871
chr18	36795000	36796000	0.2985715124244388
chr18	36795100	36796100	0.6300767606630642
chr18	36795200	36796200	-0.19028617398078604
chr18	36795300	36796300	-0.21092715234926493
chr18	36795400	36796400	-0.1137757122841805
chr18	36795500	36796500	-0.07424734856986727
chr18	36795600	36796600	0.05103815492638202
chr18	36795700	36796700	-0.029206633263426394
chr18	36795800	36796800	0.2737534506046048
chr18	36795900	36796900	0.28786684399007656
chr18	36796000	36797000	1.041148448911286
chr18	36796100	36797100	1.2787483543811322
chr18	36796200	36797200	1.416232750187365
chr18	36796300	36797300	1.048985025128503
chr18	36796400	36797400	0.9836270145909844
chr18	36796500	36797500	0.4447901184123086
chr18	36797600	36798600	2.3519855738989284
chr18	36797700	36798700	2.030503514636143
chr18	36797800	36798800	2.333273536359064
chr18	36797900	36798900	2.261478512050847
chr18	36798000	36799000	1.1936965999680507
chr18	36798100	36799100	1.3586238399232773
chr18	36798200	36799200	1.149611249342055
chr18	36798300	36799300	1.2027931333658772
chr18	36798400	36799400	0.7054976592004311
chr18	36798500	36799500	0.8666354666658774
chr18	36798600	36799600	0.4825618303697317
chr18	36798700	36799700	0.8794463843409795
chr18	36798800	36799800	0.6597914637549104
chr18	36798900	36799900	1.0437922016466463
chr18	36799000	36800000	2.2116375214204695
chr18	36799100	36800100	1.674940708418631
chr18	36799200	36800200	1.8324317017079328
chr18	36799300	36800300	1.2481326480071664
chr18	36799400	36800400	1.5487889722026569
chr18	36799500	36800500	1.7857455815409182
chr18	36799600	36800600	1.8629838348308527
chr18	36799700	36800700	1.5886351395988605
chr18	36799800	36800800	1.438720037556792
chr18	36799900	36800900	1.2253165975565117
chr18	36800000	36801000	1.4677763991429016
chr18	36800100	36801100	2.079000830801476
chr18	36800200	36801200	2.1295679937635192
chr18	36800300	36801300	1.7606002256265427
chr18	36800400	36801400	1.938754010110616
chr18	36800500	36801500	1.1805823408785394
chr18	36800600	36801600	1.4099776298800335
chr18	36800700	36801700	2.0448360621675272
chr18	36800800	36801800	1.9473153548526152
chr18	36800900	36801900	2.2768311504824514
chr18	36801000	36802000	2.191873532604889
chr18	36801100	36802100	1.7128293554386922
chr18	36801200	36802200	1.3408013616595489
chr18	36801300	36802300	1.2864216370218835
chr18	36801400	36802400	0.902097495262746
chr18	36801500	36802500	1.0855520076991008
chr18	36801600	36802600	1.103282281359945
chr18	36801700	36802700	1.1513057043049997
chr18	36801800	36802800	1.850837039391372
chr18	36801900	36802900	0.7532228426601394
chr18	36802000	36803000	0.48114875848298566
chr18	36802100	36803100	0.13823082165873832
chr18	36802200	36803200	0.3927527577190523
chr18	36802300	36803300	0.7207435783559466
chr18	36802400	36803400	1.0526454706332424
chr18	36802500	36803500	1.1011274043816983
chr18	36802600	36803600	0.5811997090014362
chr18	36802700	36803700	-0.25803856073804243
chr18	36802800	36803800	-0.8237119394243515
chr18	36802900	36803900	-0.5223334711652454
chr18	36803000	36804000	-0.9177504005883776
chr18	36803100	36804100	-0.4523131731236597
chr18	36803200	36804200	-0.4620099314483607
chr18	36803300	36804300	-0.7686945913814669
chr18	36803400	36804400	-0.5790254830839493
chr18	36803500	36804500	-0.5268431967669225
chr18	36803600	36804600	0.3141729244347454
chr18	36803700	36804700	0.8215003160801296
chr18	36803800	36804800	0.5958457120552969
chr18	36803900	36804900	0.9306468180646774
chr18	36804000	36805000	1.6420978138188533
chr18	36804100	36805100	1.3344009591540464
chr18	36804200	36805200	1.5457682729239
chr18	36804300	36805300	2.536873252583205
chr18	36804400	36805400	2.1508739525270624
chr18	36804500	36805500	2.5432734098222403
chr18	36804600	36805600	2.454670144577705
chr18	36804700	36805700	1.5649434703787828
chr18	36804800	36805800	2.259278929454934
chr18	36804900	36805900	2.255876318091716
chr18	36805000	36806000	2.1693740464634352
chr18	36805100	36806100	2.2000001281725403
chr18	36805200	36806200	1.7807608886377255
chr18	36805300	36806300	1.1965398778283105
chr18	36805400	36806400	1.3848694609677352
chr18	36805500	36806500	0.7834374094379725
chr18	36805600	36806600	0.3166132662634886
chr18	36805700	36806700	1.4491659998440076
chr18	36806900	36807900	0.24996991974794802
chr18	36807000	36808000	0.044540086821121476
chr18	36807100	36808100	-0.5399083922768049
chr18	36807200	36808200	-0.3491844905765122
chr18	36807300	36808300	-0.246138645782297
chr18	36807400	36808400	0.3804251180938936
chr18	36807500	36808500	0.5635860259195217
chr18	36807600	36808600	1.0799762347217798
chr18	36807700	36808700	0.5003285103417826
chr18	36807800	36808800	0.35427504670894705
chr18	36807900	36808900	0.6363280518703751
chr18	36808000	36809000	0.8739606634705155
chr18	36808100	36809100	1.9158101277795907
chr18	36808200	36809200	1.4321441267166617
chr18	36808300	36809300	1.605196442664674
chr18	36808400	36809400	1.4338365914170776
chr18	36808500	36809500	1.1492223936287151
chr18	36808600	36809600	1.1186275357109632
chr18	36808700	36809700	1.5486854951586748
chr18	36808800	36809800	1.6309857312422886
chr18	36808900	36809900	1.5879080107324868
chr18	36809000	36810000	1.7698494384936074
chr18	36809100	36810100	0.9790336809307316
chr18	36809200	36810200	1.3479566593258532
chr18	36809300	36810300	0.8845443809371685
chr18	36809400	36810400	0.9931401612237238
chr18	36809500	36810500	1.1182990125444583
chr18	36809600	36810600	0.7760881282874671
chr18	36809700	36810700	0.3807542115061048
chr18	36809800	36810800	0.7152918301485581
chr18	36809900	36810900	0.3414039360658413
chr18	36810000	36811000	-0.13725863263702648
chr18	36810100	36811100	0.36238010561077577
chr18	36810200	36811200	0.03972483070364581
chr18	36810300	36811300	0.41332793590746014
chr18	36810400	36811400	-0.2284790239538233
chr18	36810500	36811500	-0.04052178665046372
chr18	36810600	36811600	0.3217847260542573
chr18	36810700	36811700	-0.3638371993737892
chr18	36810800	36811800	-0.278294717157079
chr18	36810900	36811900	-0.11998132708807854
chr18	36811000	36812000	0.2576451505419275
chr18	36811100	36812100	-0.11570919544024752
chr18	36811200	36812200	0.3710063574266694
chr18	36811300	36812300	0.6934541319542231
chr18	36811400	36812400	0.7993776355616461
chr18	36811500	36812500	1.2408458217046598
chr18	36811600	36812600	1.2414378276581663
chr18	36811700	36812700	2.188938389764708
chr18	36811800	36812800	1.81901200994144
chr18	36811900	36812900	2.2147258175906366
chr18	36812000	36813000	1.7651824209786573
chr18	36812100	36813100	2.3758058161583
chr18	36812200	36813200	2.090226644904912
chr18	36812300	36813300	1.9102977879276488
chr18	36812400	36813400	2.282676415050973
chr18	36812500	36813500	2.3597345557891156
chr18	36812600	36813600	1.8782652236484063
chr18	36812700	36813700	1.5665809983212575
chr18	36812800	36813800	1.7975064345800575
chr18	36812900	36813900	0.9031938675951556
chr18	36813000	36814000	1.0774892083653669
chr18	36813100	36814100	0.5880381403268437
chr18	36813200	36814200	0.4795224458104233
chr18	36813300	36814300	0.6205949073457566
chr18	36813400	36814400	0.0037059560258450243
chr18	36813500	36814500	-0.5165362094116098
chr18	36813600	36814600	-0.3696167440544072
chr18	36813700	36814700	-0.7939059664626412
chr18	36813800	36814800	-0.7477513543676191
chr18	36813900	36814900	-0.4703447290061423
chr18	36814000	36815000	-0.13393020038231626
chr18	36814100	36815100	0.03941241573171962
chr18	36814200	36815200	0.5733883505117277
chr18	36814300	36815300	0.6131870420953774
chr18	36814400	36815400	1.2605933362708808
chr18	36814500	36815500	0.8521812766486175
chr18	36814600	36815600	0.9141661208609076
chr18	36814700	36815700	1.1970249072476304
chr18	36814800	36815800	0.9601448124574934
chr18	36814900	36815900	1.3718940439111436
chr18	36815000	36816000	1.5588196700201884
chr18	36815100	36816100	1.1381761123728638
chr18	36815200	36816200	0.8846931331712323
chr18	36815300	36816300	0.7008269082966133
chr18	36815400	36816400	0.6465779206863612
chr18	36815500	36816500	0.6336833321055554
chr18	36815600	36816600	0.6029633762866851
chr18	36815700	36816700	0.7303296664388919
chr18	36815800	36816800	0.941439200144098
chr18	36815900	36816900	1.1488385716659344
chr18	36816000	36817000	1.0592727825740624
chr18	36816100	36817100	1.1649382736434557
chr18	36816200	36817200	1.1188351788266473
chr18	36816300	36817300	1.3743341547130252
chr18	36816400	36817400	1.6118100183089303
chr18	36816500	36817500	1.9266782421443889
chr18	36816600	36817600	2.144165093688201
chr18	36816700	36817700	2.006138867432169
chr18	36816800	36817800	2.2956445025614194
chr18	36816900	36817900	2.3694400719132047
chr18	36817000	36818000	2.3837722175213125
chr18	36817100	36818100	2.669464274603216
chr18	36817200	36818200	2.2024501390984703
chr18	36817300	36818300	1.5839222371664163
chr18	36817400	36818400	0.9199601101978241
chr18	36817500	36818500	0.5775389044374863
chr18	36817600	36818600	0.8144012726133721
chr18	36817700	36818700	0.7426208764124338
chr18	36817800	36818800	0.7569206086445947
chr18	36817900	36818900	0.3045738353002492
chr18	36818000	36819000	0.5240766526558691
chr18	36818100	36819100	0.19512162406747474
chr18	36818200	36819200	0.3236902938358133
chr18	36818300	36819300	0.16527192824756787
chr18	36818400	36819400	-0.3446586767531594
chr18	36818500	36819500	0.4952798336141202
chr18	36818600	36819600	0.4109190628398717
chr18	36818700	36819700	1.1150235085852949
chr18	36818800	36819800	0.3760471444409413
chr18	36818900	36819900	0.4449697067981092
chr18	36819000	36820000	0.07832428884434385
chr18	36819100	36820100	0.23083909732839816
chr18	36819200	36820200	0.2615047807032123
chr18	36819300	36820300	0.6977635140972662
chr18	36819400	36820400	1.8472595718089968
chr18	36819500	36820500	0.8894435906371148
chr18	36819600	36820600	0.7570886916063821
chr18	36819700	36820700	0.03970880358237275
chr18	36819800	36820800	0.3868276207549448
chr18	36819900	36820900	0.5089988918043596
chr18	36820000	36821000	0.08436181970287353
chr18	36820100	36821100	0.008375497531179709
chr18	36820200	36821200	0.2319093767679139
chr18	36820300	36821300	-0.6225447855752881
chr18	36820400	36821400	-1.3211686009514862
chr18	36820500	36821500	-0.3409063644471674
chr18	36820600	36821600	-0.8781984783751327
chr18	36820700	36821700	-0.824230570193394
chr18	36820800	36821800	-1.0798344996429403
chr18	36820900	36821900	-1.030375628573343
chr18	36821000	36822000	-0.21984871052849683
chr18	36821100	36822100	-0.5129914912448215
chr18	36821200	36822200	-1.1513243482331494
chr18	36821300	36822300	-1.1131004258147632
chr18	36821400	36822400	-1.5391388428844297
chr18	36821500	36822500	-1.584839561849871
chr18	36821600	36822600	-1.3767557522031562
chr18	36821700	36822700	-0.9446506773565734
chr18	36821800	36822800	-0.9795355299575118
chr18	36821900	36822900	-0.9329033114170352
chr18	36822000	36823000	-0.9932242242322552
chr18	36822100	36823100	-0.6536702609990921
chr18	36822200	36823200	0.14168500828816016
chr18	36822300	36823300	0.3597629321367716
chr18	36822400	36823400	0.9838662388896476
chr18	36823500	36824500	0.7598813375272366
chr18	36823600	36824600	0.35457996055721164
chr18	36823700	36824700	0.5353372378139474
chr18	36823800	36824800	0.8310070663106905
chr18	36823900	36824900	0.9115086941925952
chr18	36824000	36825000	0.830375611118235
chr18	36824100	36825100	0.3214796768638691
chr18	36824200	36825200	-0.1930282091204966
chr18	36824300	36825300	0.2763170923971333
chr18	36824400	36825400	0.21779197010750234
chr18	36824800	36825800	0.21932848557774048
chr18	36824900	36825900	0.264004813747087
chr18	36825000	36826000	0.6831613184422667
chr18	36825100	36826100	1.6679541893964671
chr18	36825300	36826300	2.3108793569303847
chr18	36825500	36826500	2.1499409387239066
chr18	36825600	36826600	3.1351471710719694
chr18	36825700	36826700	3.1518693515572416
chr18	36825800	36826800	2.3951918494603186
chr18	36825900	36826900	1.8952773838710697
chr18	36826000	36827000	1.8834735835004108
chr18	36826100	36827100	1.4753051119352176
chr18	36826200	36827200	1.5304386039170388
chr18	36826300	36827300	1.681654413589088
chr18	36826400	36827400	1.7356036267065431
chr18	36826500	36827500	1.3436513587456218
chr18	36826600	36827600	0.98648812072814
chr18	36826700	36827700	0.3034635808823059
chr18	36826800	36827800	0.26781289528320235
chr18	36826900	36827900	0.5851428304233908
chr18	36827000	36828000	0.979719185989568
chr18	36827100	36828100	0.400815487553468
chr18	36827200	36828200	-0.05505509008535612
chr18	36827300	36828300	0.18566879641258527
chr18	36827400	36828400	-0.1809263890687085
chr18	36827500	36828500	-0.6298439412158006
chr18	36827600	36828600	-0.7482711810447479
chr18	36827700	36828700	-0.10579075201062553
chr18	36827800	36828800	0.8057369013439941
chr18	36827900	36828900	0.692462496358334
chr18	36828000	36829000	0.4333888400992713
chr18	36828100	36829100	0.8507316392042581
chr18	36828200	36829200	-0.016349080730721794
chr18	36828300	36829300	0.2404953536176537
chr18	36828400	36829400	0.23576086777769026
chr18	36828500	36829500	0.14952841168254916
chr18	36828600	36829600	0.5185725269184097
chr18	36828700	36829700	-0.1873715983858153
chr18	36828800	36829800	-1.0299782399349393
chr18	36828900	36829900	-1.0460660090500926
chr18	36829000	36830000	-1.203447796440577
chr18	36829100	36830100	-0.9089570548599604
chr18	36829200	36830200	-0.14586518757876976
chr18	36829300	36830300	-0.3142027559086117
chr18	36829400	36830400	-0.06906289784012526
chr18	36829500	36830500	0.3924615140905778
chr18	36829600	36830600	-1.7732180883077229
chr18	36829700	36830700	-1.9278027413108407
chr18	36829800	36830800	-0.7856323811681369
chr18	36829900	36830900	-1.0107395610204186
chr18	36830000	36831000	-0.3644459411615966
chr18	36830100	36831100	-0.730713728065519
chr18	36830200	36831200	-0.6093168018677128
chr18	36830300	36831300	-0.9990994909296392
chr18	36830400	36831400	-1.0456992878341789
chr18	36830500	36831500	-1.4863508032577255
chr18	36830600	36831600	0.5728587940505601
chr18	36830700	36831700	1.0272043577448888
chr18	36830800	36831800	-0.22358562339585544
chr18	36830900	36831900	-0.5827790789248266
chr18	36831000	36832000	-1.5547503183751499
chr18	36831100	36832100	-1.5418765460760795
chr18	36831200	36832200	-1.2613309132168309
chr18	36831300	36832300	-1.6855232931961317
chr18	36831400	36832400	-1.4751584074901851
chr18	36831500	36832500	-0.7969164223538915
chr18	36831600	36832600	-0.9100230589091788
chr18	36832700	36833700	-1.4494931102391275
chr18	36832800	36833800	-1.4843707515019149
chr18	36832900	36833900	-2.1657657341693426
chr18	36833000	36834000	-2.31740106000011
chr18	36833100	36834100	-2.798699574103724
chr18	36833200	36834200	-2.1721471353786863
chr18	36833300	36834300	-2.0892835096132054
chr18	36833400	36834400	-1.4803808293443113
chr18	36833500	36834500	-1.7981326504156443
chr18	36833600	36834600	-1.5675924250910651
chr18	36833700	36834700	-1.4504018878336458
chr18	36833800	36834800	-1.2230144000970369
chr18	36833900	36834900	-0.6311168071799682
chr18	36834000	36835000	-0.41497247147412103
chr18	36834100	36835100	-1.5813729120920883
chr18	36834200	36835200	-2.346063150258061
chr18	36834300	36835300	-1.981511936368779
chr18	36834400	36835400	-1.7101452517059619
chr18	36834500	36835500	-1.6873821584743591
chr18	36834600	36835600	-1.5245946256014355
chr18	36834700	36835700	-0.7313657925832585
chr18	36834800	36835800	-0.3487191887676804
chr18	36834900	36835900	0.06330117348490633
chr18	36835000	36836000	0.10218181824789073
chr18	36835100	36836100	0.923448817293545
chr18	36835200	36836200	1.5791259873821175
chr18	36835300	36836300	0.5146759520339478
chr18	36835400	36836400	0.3119673150231764
chr18	36835500	36836500	1.0205292570343576
chr18	36835600	36836600	0.7633759260146775
chr18	36835700	36836700	0.08557603307768588
chr18	36835800	36836800	-0.5086785762216914
chr18	36835900	36836900	-0.8178960793019528
chr18	36836000	36837000	-1.1537878395855408
chr18	36836100	36837100	-1.3352686313806894
chr18	36836200	36837200	-2.216285881250248
chr18	36836300	36837300	-1.4124405904592905
chr18	36836400	36837400	-1.1408913816084405
chr18	36836500	36837500	-1.1456751117134054
chr18	36836600	36837600	-0.8803650949880634
chr18	36836700	36837700	-0.7992206433143559
chr18	36836800	36837800	-0.7537649954638718
chr18	36836900	36837900	-0.7132369280089255
chr18	36837000	36838000	-1.1786800076561823
chr18	36837100	36838100	-0.5600977466569173
chr18	36837200	36838200	0.6695580815963
chr18	36837300	36838300	0.4832037657649968
chr18	36837400	36838400	0.3531764984611351
chr18	36837500	36838500	-0.17787398227421858
chr18	36837600	36838600	0.20800241555111634
chr18	36837700	36838700	0.36374824264191785
chr18	36837800	36838800	1.256422898667582
chr18	36837900	36838900	1.4943884380779526
chr18	36838000	36839000	1.8932754497793327
chr18	36838100	36839100	1.239325344635679
chr18	36838200	36839200	0.9505018240702532
chr18	36838300	36839300	0.34230079793764
chr18	36838400	36839400	0.3321261736128248
chr18	36838500	36839500	0.481927055396024
chr18	36838600	36839600	-0.371771964345507
chr18	36838700	36839700	-0.5899697527337318
chr18	36838800	36839800	-1.5928511216345194
chr18	36838900	36839900	-2.2687271330369017
chr18	36839000	36840000	-2.5158505480017226
chr18	36839100	36840100	-2.127944235851732
chr18	36839200	36840200	-1.686624684036175
chr18	36839300	36840300	-1.025686398497522
chr18	36839400	36840400	-1.6909564411893419
chr18	36839500	36840500	-2.1394206673706098
chr18	36839600	36840600	-1.8402376779849647
chr18	36839700	36840700	-1.6234431731150447
chr18	36839800	36840800	-1.4935396721186582
chr18	36839900	36840900	-1.3614083835516466
chr18	36840000	36841000	-1.0715757730182924
chr18	36840100	36841100	-1.3854879192612481
chr18	36840800	36841800	-0.8359714652904648
chr18	36840900	36841900	-0.8952072217778436
chr18	36841000	36842000	-1.2104043939955587
chr18	36841100	36842100	-1.287180172569609
chr18	36841200	36842200	-0.9925925683092364
chr18	36841300	36842300	-0.7445084416180087
chr18	36841400	36842400	-0.4864230696721595
chr18	36841500	36842500	-0.08772418899958688
chr18	36841600	36842600	-0.2450452311207364
chr18	36841700	36842700	0.4068402107691904
chr18	36841800	36842800	0.7121834808712818
chr18	36841900	36842900	0.6116513224514887
chr18	36842000	36843000	0.9276705959708144
chr18	36842100	36843100	1.1363499562509107
chr18	36842200	36843200	0.6166093437469917
chr18	36842300	36843300	0.3059989752622761
chr18	36842400	36843400	0.2596384018090128
chr18	36842500	36843500	-0.2059934271008685
chr18	36842600	36843600	0.07504615510000644
chr18	36842700	36843700	-0.6348590108784031
chr18	36842800	36843800	-0.8726785860592865
chr18	36842900	36843900	-0.8156016740293907
chr18	36843000	36844000	-0.733169270785548
chr18	36843100	36844100	-0.8794539424613376
chr18	36843200	36844200	-0.6259834178763191
chr18	36843300	36844300	-0.09614870142481642
chr18	36843400	36844400	-0.2826189438052986
chr18	36843500	36844500	-0.4229364755274037
chr18	36843600	36844600	-1.1022631886684828
chr18	36843700	36844700	-1.1126457264576868
chr18	36843800	36844800	-0.8168905785736049
chr18	36843900	36844900	-0.5644284005357411
chr18	36844000	36845000	-1.6906779362804845
chr18	36844100	36845100	-1.7376452518212089
chr18	36844200	36845200	-2.389031469040773
chr18	36844300	36845300	-2.518529621424481
chr18	36844400	36845400	-2.9397805654424025
chr18	36844500	36845500	-2.8810923083766906
chr18	36844600	36845600	-2.838114567162369
chr18	36844700	36845700	-2.6755913570423644
chr18	36844800	36845800	-2.8060872923062217
chr18	36844900	36845900	-2.708845826812328
chr18	36845000	36846000	-1.6237472829485813
chr18	36845100	36846100	-1.6198062640209718
chr18	36845200	36846200	-0.6654900635281995
chr18	36845300	36846300	-0.6704056649038509
chr18	36845400	36846400	-0.4325036087300097
chr18	36845500	36846500	-0.11654037147799688
chr18	36845600	36846600	0.5934358737313679
chr18	36845700	36846700	1.037703484768066
chr18	36845800	36846800	0.6062334461731385
chr18	36845900	36846900	0.2317609092362945
chr18	36846000	36847000	0.19897066431440233
chr18	36846100	36847100	0.21332680574934304
chr18	36846200	36847200	-0.406019734165213
chr18	36846300	36847300	-0.7828958919176964
chr18	36846400	36847400	-0.6633640183921765
chr18	36846500	36847500	-1.0141616482143159
chr18	36846600	36847600	-1.680958270391839
chr18	36846700	36847700	-2.1127983807401227
chr18	36846800	36847800	-2.3775964615176064
chr18	36846900	36847900	-2.4116696331045704
chr18	36847000	36848000	-2.4468970168106043
chr18	36847100	36848100	-2.5085713479669383
chr18	36847200	36848200	-1.988230336083194
chr18	36847300	36848300	-1.9775430892707213
chr18	36847400	36848400	-1.8921128958059763
chr18	36847500	36848500	-2.092859245407906
chr18	36848600	36849600	0.7573561829843924
chr18	36848700	36849700	0.6347104632560713
chr18	36848800	36849800	0.964767468820576
chr18	36848900	36849900	1.311990440610138
chr18	36849000	36850000	0.9651333383570748
chr18	36849100	36850100	0.8760472099895195
chr18	36849200	36850200	1.3717650724774957
chr18	36849300	36850300	1.3420219590249869
chr18	36849400	36850400	0.6324029963042246
chr18	36849500	36850500	0.9269659811891672
chr18	36849600	36850600	0.5773327922866327
chr18	36849700	36850700	0.8865432298313689
chr18	36849800	36850800	0.19422714952337
chr18	36849900	36850900	0.2623969067491748
chr18	36850000	36851000	0.09970307799398484
chr18	36850100	36851100	0.33861276454390804
chr18	36850200	36851200	0.07855042226384215
```
