## Supplemental Datasets for "A genome-wide mutational constraint map quantified from variation in 76,156 human genomes": Supplementary_Data_3.bed (part 339 of 859)

```
chr18	36850300	36851300	0.24621532512272604
chr18	36850400	36851400	1.1534447249292994
chr18	36850500	36851500	0.7343318769902057
chr18	36850600	36851600	0.8078287790930476
chr18	36850700	36851700	0.3510273913069309
chr18	36850800	36851800	1.1025960482972117
chr18	36850900	36851900	0.4153416154060108
chr18	36851000	36852000	0.13851837706373382
chr18	36851100	36852100	-0.14540933796158306
chr18	36851200	36852200	-0.6931680863577478
chr18	36851300	36852300	-0.4762080502022199
chr18	36851400	36852400	-1.0831468078590023
chr18	36851500	36852500	-0.3065344690485113
chr18	36851600	36852600	0.1985778748334185
chr18	36851700	36852700	0.8730073777619396
chr18	36851800	36852800	0.42785331253106107
chr18	36851900	36852900	1.2541212222153038
chr18	36852000	36853000	1.094774760825399
chr18	36852100	36853100	0.6716813653849796
chr18	36852200	36853200	0.35284019764754965
chr18	36852300	36853300	-0.36572719140993215
chr18	36852400	36853400	0.2148901224018825
chr18	36852500	36853500	-0.19171144864511674
chr18	36852600	36853600	-0.7776188193419478
chr18	36852700	36853700	-1.3439910550923422
chr18	36852800	36853800	-0.8101824179988864
chr18	36852900	36853900	-1.675452940644575
chr18	36853000	36854000	-1.0696849965802382
chr18	36853100	36854100	-0.8320711913318432
chr18	36853200	36854200	0.2492354574979401
chr18	36853300	36854300	0.35067316502883217
chr18	36853400	36854400	-0.06707742213014521
chr18	36853500	36854500	-0.35681292627147704
chr18	36853600	36854600	0.27157763973329396
chr18	36853700	36854700	0.4517626429139429
chr18	36853800	36854800	-0.004008543259456128
chr18	36853900	36854900	0.291268088316258
chr18	36854000	36855000	0.2995767513347959
chr18	36854100	36855100	0.5171765950915004
chr18	36854200	36855200	0.12757086794889427
chr18	36854300	36855300	0.6896139801423916
chr18	36854400	36855400	0.5077131693050665
chr18	36854500	36855500	0.3383985507978883
chr18	36854600	36855600	-0.11317395215260155
chr18	36854700	36855700	-0.469025159304637
chr18	36854800	36855800	-0.3785364139090233
chr18	36854900	36855900	-0.0701302301618141
chr18	36855000	36856000	-0.828472081826193
chr18	36855100	36856100	-1.0443944693050151
chr18	36855200	36856200	-0.59744682788284
chr18	36855300	36856300	-1.0567193066905558
chr18	36855400	36856400	-1.4746352157811018
chr18	36855500	36856500	-0.9247434691984068
chr18	36855600	36856600	-1.534624101547905
chr18	36855700	36856700	-1.3836142195625791
chr18	36855800	36856800	-0.8704332344805028
chr18	36855900	36856900	-1.4791032928803107
chr18	36856000	36857000	-1.595243740637092
chr18	36856100	36857100	-1.2970985771550456
chr18	36856200	36857200	-1.4473045528415978
chr18	36856300	36857300	-0.6453446760976158
chr18	36856400	36857400	-0.4657141642484851
chr18	36856500	36857500	-0.4558359036905198
chr18	36856600	36857600	0.5935750886376232
chr18	36856700	36857700	0.7875829641926548
chr18	36856800	36857800	0.3422974890805918
chr18	36856900	36857900	0.9379438278276672
chr18	36857000	36858000	1.516714165327184
chr18	36857100	36858100	1.839473738327798
chr18	36857200	36858200	1.5928038181354955
chr18	36857300	36858300	1.2867045812367193
chr18	36857400	36858400	1.2804386817301925
chr18	36857500	36858500	1.2721340708097777
chr18	36857600	36858600	0.3351411990082923
chr18	36857700	36858700	0.4423899743767933
chr18	36857800	36858800	0.5591447571579296
chr18	36857900	36858900	0.04201975600342539
chr18	36858000	36859000	0.13967328562491402
chr18	36858100	36859100	-0.3497053559582878
chr18	36858200	36859200	-0.4433138060615188
chr18	36858300	36859300	-0.4931876667726118
chr18	36858400	36859400	-0.11866451910968286
chr18	36858500	36859500	-0.6105074320598843
chr18	36859900	36860900	0.7967616365096183
chr18	36860000	36861000	0.34589469311272464
chr18	36860100	36861100	0.3105871978773632
chr18	36860200	36861200	0.6292321609639238
chr18	36860300	36861300	0.22126290161544016
chr18	36860400	36861400	0.1386590380160844
chr18	36860500	36861500	1.0786874587477038
chr18	36860600	36861600	1.584117611269942
chr18	36860700	36861700	2.336975660604528
chr18	36860800	36861800	2.4463924519575517
chr18	36860900	36861900	2.04376736948903
chr18	36861000	36862000	2.3225838272001083
chr18	36861100	36862100	2.6434666702085456
chr18	36861200	36862200	2.319617077021881
chr18	36861300	36862300	2.2999061317242337
chr18	36861400	36862400	1.8691922474381368
chr18	36861500	36862500	1.2234743695519228
chr18	36861600	36862600	0.16506146517854
chr18	36861700	36862700	-0.04250230147744783
chr18	36861800	36862800	-0.3606591325960009
chr18	36861900	36862900	-0.5368006941261002
chr18	36862000	36863000	-0.9425495091209632
chr18	36862100	36863100	-1.931456281286949
chr18	36862200	36863200	-1.6569064773204762
chr18	36862300	36863300	-1.711473439961623
chr18	36862400	36863400	-1.7496631816281465
chr18	36862500	36863500	-1.844168793676474
chr18	36862600	36863600	-1.947082956711104
chr18	36862700	36863700	-1.950568913634028
chr18	36862800	36863800	-1.9479088645023963
chr18	36862900	36863900	-1.7000631342294317
chr18	36863000	36864000	-1.4621226567704309
chr18	36863100	36864100	-0.3524748538374428
chr18	36863200	36864200	-1.0482145468699575
chr18	36863300	36864300	-1.6334170082095172
chr18	36863400	36864400	-1.001152045352296
chr18	36863500	36864500	-0.7634054177656688
chr18	36865000	36866000	-0.272493284382263
chr18	36865100	36866100	-0.40724230045586857
chr18	36865200	36866200	0.389653261277905
chr18	36865300	36866300	0.7582768059477517
chr18	36865400	36866400	0.4699892239247089
chr18	36865500	36866500	0.5866649443073709
chr18	36865600	36866600	0.5737468008733404
chr18	36865700	36866700	0.3183455277880134
chr18	36865800	36866800	0.5251122794962673
chr18	36865900	36866900	0.6771316232450338
chr18	36866000	36867000	0.49620283637033774
chr18	36866100	36867100	0.3317186676055169
chr18	36866200	36867200	0.00891397224437745
chr18	36866300	36867300	-0.07890227810799064
chr18	36866400	36867400	0.4253950594844969
chr18	36866500	36867500	0.3578034804984257
chr18	36866600	36867600	0.2405618407092114
chr18	36866700	36867700	0.00866819019738689
chr18	36866800	36867800	0.3440065403271573
chr18	36866900	36867900	0.030755991836362788
chr18	36867000	36868000	0.01637005030604319
chr18	36867100	36868100	0.4061901417654379
chr18	36867200	36868200	0.5252804687026323
chr18	36867300	36868300	0.6062586473841499
chr18	36867400	36868400	0.358225731861789
chr18	36867500	36868500	0.06970549624969663
chr18	36867600	36868600	0.2364873445331868
chr18	36867700	36868700	-0.04464861002699335
chr18	36867800	36868800	-0.6291593199296943
chr18	36867900	36868900	-0.4164991654097709
chr18	36868000	36869000	-0.5241403440294459
chr18	36869100	36870100	-0.4199076574938992
chr18	36869200	36870200	-0.20983080080386188
chr18	36869300	36870300	0.3329437264102592
chr18	36869400	36870400	0.3797962883438162
chr18	36869500	36870500	0.2514828104241846
chr18	36869600	36870600	-0.03626394251374558
chr18	36869700	36870700	0.5689732047922819
chr18	36869800	36870800	0.5741787959273146
chr18	36869900	36870900	0.6817513730271009
chr18	36870000	36871000	-0.7166476075570393
chr18	36870100	36871100	-0.5248765106041132
chr18	36870200	36871200	-0.4663714066058067
chr18	36870300	36871300	-0.1507270022679568
chr18	36870400	36871400	-0.015134021847914963
chr18	36870500	36871500	-0.2675851102325552
chr18	36870600	36871600	-0.2490096679308655
chr18	36870700	36871700	-0.2813409213108445
chr18	36870800	36871800	-0.2546445324836071
chr18	36870900	36871900	-0.048543550711355264
chr18	36871000	36872000	1.2131485936081638
chr18	36871100	36872100	1.3627577973517149
chr18	36871200	36872200	1.2807096747839992
chr18	36871300	36872300	0.8606542157320078
chr18	36871400	36872400	-0.1923868851047177
chr18	36871500	36872500	0.07202902751118129
chr18	36871600	36872600	0.17451450268534854
chr18	36871700	36872700	-0.12579712993366293
chr18	36871800	36872800	0.025162732107086125
chr18	36871900	36872900	0.09604218501023554
chr18	36872000	36873000	-0.4895233308427757
chr18	36872100	36873100	-0.5293147301118787
chr18	36872200	36873200	-0.9390936804131346
chr18	36872300	36873300	-1.3835180871718409
chr18	36872400	36873400	-0.451779829803571
chr18	36872500	36873500	-0.5639825684746516
chr18	36872600	36873600	-0.3900537943842728
chr18	36872700	36873700	0.3778043562394176
chr18	36872800	36873800	0.11640830147198825
chr18	36872900	36873900	-0.7434268113686644
chr18	36873000	36874000	-0.9860051384892093
chr18	36873100	36874100	-1.1144155174942367
chr18	36873200	36874200	-0.4034857331544012
chr18	36873300	36874300	0.7680012765450603
chr18	36873400	36874400	1.3030634750659391
chr18	36873500	36874500	1.2737075173613284
chr18	36873600	36874600	1.3699015230307858
chr18	36873700	36874700	0.2799070106468507
chr18	36873800	36874800	0.7499776699126828
chr18	36873900	36874900	1.550130713198731
chr18	36874000	36875000	2.1378703094483185
chr18	36874100	36875100	2.350152425681656
chr18	36874200	36875200	2.0450454394528346
chr18	36874900	36875900	-1.4306890811642985
chr18	36875000	36876000	-1.85660578920943
chr18	36875100	36876100	-2.407541363337527
chr18	36875200	36876200	-2.5667374703848145
chr18	36875300	36876300	-3.2246696540976365
chr18	36875400	36876400	-3.4668616814320306
chr18	36875500	36876500	-3.492284513754222
chr18	36875600	36876600	-3.648389242766645
chr18	36875700	36876700	-3.4935164726409083
chr18	36875800	36876800	-2.7661707062806213
chr18	36875900	36876900	-2.312159183702527
chr18	36876000	36877000	-1.6563122796761967
chr18	36876100	36877100	-1.4189904459222558
chr18	36877700	36878700	-0.6276277117324958
chr18	36877800	36878800	-0.7539858598647263
chr18	36877900	36878900	-0.7664920932026995
chr18	36878000	36879000	-0.9057235160563034
chr18	36878100	36879100	-0.6616252998428491
chr18	36878200	36879200	-0.8354875716012299
chr18	36878300	36879300	0.0705030124414665
chr18	36878400	36879400	0.35895200694648816
chr18	36878500	36879500	0.07923929066222557
chr18	36878600	36879600	-0.056119435319334464
chr18	36878700	36879700	-0.2711923483412341
chr18	36878800	36879800	0.15702295963080354
chr18	36878900	36879900	0.08579333512790609
chr18	36879000	36880000	-0.34091730386254376
chr18	36879100	36880100	-0.017941312881631345
chr18	36879200	36880200	0.3947046346422078
chr18	36879300	36880300	-0.3580757161435859
chr18	36879400	36880400	0.2799193164021748
chr18	36879500	36880500	0.6001062217768527
chr18	36879600	36880600	0.6890864236917165
chr18	36879700	36880700	1.0541619177976254
chr18	36879800	36880800	0.2693058864244539
chr18	36879900	36880900	0.18950034916616115
chr18	36880000	36881000	0.4506890097834745
chr18	36880100	36881100	-0.192048280719918
chr18	36880200	36881200	-0.26181387895080266
chr18	36880300	36881300	0.6429163092909045
chr18	36880400	36881400	0.4378832289431315
chr18	36880500	36881500	0.42176534084168976
chr18	36880600	36881600	0.0029349908509962545
chr18	36880700	36881700	-0.6929731138252274
chr18	36880800	36881800	-0.7580924907227031
chr18	36880900	36881900	-1.0202092303698074
chr18	36881000	36882000	-0.7684305741670813
chr18	36881100	36882100	-0.37902508730063816
chr18	36881200	36882200	-0.2480680943099192
chr18	36881300	36882300	-0.3816305932345067
chr18	36881400	36882400	-0.7599788828512624
chr18	36881500	36882500	-0.8411920694970321
chr18	36881600	36882600	-0.4913651459081316
chr18	36881700	36882700	-0.8128356084514126
chr18	36881800	36882800	-0.6461311286233085
chr18	36881900	36882900	-0.3830555860383067
chr18	36882000	36883000	-0.5432835834975029
chr18	36882100	36883100	-0.9688228053482876
chr18	36882200	36883200	-0.89196006882916
chr18	36882300	36883300	-0.966152803345772
chr18	36882400	36883400	-0.4655865718639173
chr18	36882500	36883500	-0.6232774505697473
chr18	36882600	36883600	-0.7227954601821879
chr18	36882700	36883700	-0.13608986467951295
chr18	36882800	36883800	-0.2087753831638344
chr18	36882900	36883900	-0.35436277461127097
chr18	36884000	36885000	-1.733139666190223
chr18	36884100	36885100	-1.5110417080367176
chr18	36884200	36885200	-1.4374862586174202
chr18	36884300	36885300	-2.0885232812774808
chr18	36884400	36885400	-1.4168933119005336
chr18	36884500	36885500	-1.088248109244637
chr18	36884600	36885600	-0.7110998989081018
chr18	36884700	36885700	-0.6704374202252971
chr18	36884800	36885800	-0.9485514092285346
chr18	36884900	36885900	-0.6054547926835354
chr18	36885000	36886000	-0.398856734101321
chr18	36885100	36886100	-0.5073642632890261
chr18	36885200	36886200	-0.15655835833537718
chr18	36885300	36886300	0.7898416992451077
chr18	36885400	36886400	1.0504607194683349
chr18	36885500	36886500	0.9752222877396428
chr18	36885600	36886600	0.5395175085223937
chr18	36885700	36886700	0.4791273782155173
chr18	36885800	36886800	1.1437062847617403
chr18	36885900	36886900	1.0763288947039351
chr18	36886000	36887000	1.436019262774812
chr18	36886100	36887100	1.3457843808733694
chr18	36886800	36887800	-1.3647320800771636
chr18	36886900	36887900	-1.5274169595313898
chr18	36887000	36888000	-2.2814375079840574
chr18	36887100	36888100	-2.7055795115755488
chr18	36887200	36888200	-3.4804459868909423
chr18	36887300	36888300	-2.775506037110677
chr18	36887400	36888400	-2.646539111790978
chr18	36887500	36888500	-1.7773940433101756
chr18	36887600	36888600	-1.3006545187559853
chr18	36887700	36888700	-1.4281113903837832
chr18	36887800	36888800	-1.4521841768075558
chr18	36887900	36888900	-1.7188000096081049
chr18	36888000	36889000	-2.01274963856633
chr18	36888100	36889100	-1.518184091071876
chr18	36888200	36889200	-0.9909458079127396
chr18	36888300	36889300	-1.2111261889918703
chr18	36888400	36889400	-2.0939709752585154
chr18	36888500	36889500	-2.2284189434582657
chr18	36888600	36889600	-2.2139581022226373
chr18	36888700	36889700	-2.5504441629148373
chr18	36888800	36889800	-1.9964777481674696
chr18	36888900	36889900	-2.4234195695628435
chr18	36889000	36890000	-1.9997271236589473
chr18	36889100	36890100	-1.852678595919336
chr18	36889200	36890200	-1.6024608604493618
chr18	36889300	36890300	-1.4718903957108185
chr18	36889400	36890400	-1.231608479224364
chr18	36889500	36890500	-1.140260598622321
chr18	36889600	36890600	-1.2052421871797494
chr18	36889700	36890700	-1.194644702563364
chr18	36889800	36890800	-1.1002229762235722
chr18	36889900	36890900	-0.2433394184683177
chr18	36890000	36891000	-0.1268645111860097
chr18	36890100	36891100	-0.4425897851060744
chr18	36890200	36891200	-0.20637078262835012
chr18	36890300	36891300	-0.03477394344709772
chr18	36890400	36891400	0.1801612898130226
chr18	36890500	36891500	-0.5370049036632996
chr18	36890600	36891600	-0.4108446604391984
chr18	36890700	36891700	-0.04742960590814972
chr18	36890800	36891800	-0.5108713860628541
chr18	36890900	36891900	-0.948480889497038
chr18	36891000	36892000	-1.0588543876134349
chr18	36891100	36892100	-1.6201459309098785
chr18	36891200	36892200	-2.0949285787552245
chr18	36891300	36892300	-2.526771973256164
chr18	36891400	36892400	-2.6573662238325886
chr18	36891500	36892500	-1.3067762967523573
chr18	36891600	36892600	-1.3211483264293722
chr18	36891700	36892700	-1.257276936808517
chr18	36891800	36892800	-0.8367761444011139
chr18	36891900	36892900	-0.6318610069545196
chr18	36892000	36893000	-0.4099896001493003
chr18	36892100	36893100	0.3680742021283814
chr18	36892200	36893200	0.13612764761187976
chr18	36892300	36893300	0.3042091783141845
chr18	36892400	36893400	0.9088033296958204
chr18	36892500	36893500	0.6932698454298559
chr18	36892600	36893600	0.5529521554100458
chr18	36892700	36893700	0.4508481441136686
chr18	36892800	36893800	0.2782299764108536
chr18	36892900	36893900	0.7397018325442297
chr18	36893000	36894000	0.33151843673800796
chr18	36893100	36894100	0.01772269314732951
chr18	36893200	36894200	-0.016304116356265816
chr18	36893300	36894300	0.06312833612262078
chr18	36893400	36894400	-0.3945566068364235
chr18	36893500	36894500	-0.02307885145912111
chr18	36893600	36894600	-0.12025033555615547
chr18	36893700	36894700	0.4038942237211194
chr18	36893800	36894800	0.7012011850466255
chr18	36893900	36894900	0.8317523132148118
chr18	36894000	36895000	1.5169851086028303
chr18	36894100	36895100	1.8999216257943263
chr18	36894200	36895200	1.9163290517265588
chr18	36894300	36895300	2.0676836261006133
chr18	36894400	36895400	1.817469401401532
chr18	36894500	36895500	1.3673916425307424
chr18	36894600	36895600	1.5693021432181202
chr18	36894700	36895700	1.3806793651458638
chr18	36894800	36895800	1.844169226013368
chr18	36894900	36895900	1.3008769777377498
chr18	36895000	36896000	1.5810084373889626
chr18	36895100	36896100	1.850507066454728
chr18	36895200	36896200	2.2974286142255247
chr18	36895300	36896300	2.154182804836565
chr18	36895400	36896400	3.1676064370907944
chr18	36895500	36896500	2.8856762505640803
chr18	36895600	36896600	2.3510809163612336
chr18	36895700	36896700	2.051974421906767
chr18	36895800	36896800	1.272940776353476
chr18	36895900	36896900	1.4237773325705525
chr18	36896000	36897000	0.746985265371273
chr18	36896100	36897100	0.1732680737931583
chr18	36896200	36897200	-0.20756142003066347
chr18	36896300	36897300	0.16884083157193794
chr18	36896400	36897400	-0.8720676698117931
chr18	36896500	36897500	-1.0874354765676275
chr18	36896600	36897600	-1.1188262615376705
chr18	36896700	36897700	-1.0416041526609308
chr18	36896800	36897800	-1.2829128164426256
chr18	36896900	36897900	-1.0710714541799804
chr18	36897000	36898000	-1.968718196765026
chr18	36897100	36898100	-1.218979151333181
chr18	36897200	36898200	-0.6282225624652196
chr18	36897300	36898300	-0.7679337271122977
chr18	36897400	36898400	-0.5378127749958589
chr18	36897500	36898500	-0.22198179778810773
chr18	36897600	36898600	0.28662069025536385
chr18	36897700	36898700	-0.01642749506092456
chr18	36897800	36898800	0.4905547964517062
chr18	36897900	36898900	0.2926622464121824
chr18	36898000	36899000	1.5604218929254952
chr18	36898100	36899100	0.7305465222199251
chr18	36898200	36899200	0.5344347017932085
chr18	36898300	36899300	0.5030076643110507
chr18	36898400	36899400	0.5742042678747092
chr18	36898500	36899500	-0.5433100495532776
chr18	36898600	36899600	-0.388091878321677
chr18	36898700	36899700	-0.8569122268166248
chr18	36898800	36899800	-1.0254740599198984
chr18	36898900	36899900	-1.366329702082425
chr18	36899000	36900000	-1.3063553532375607
chr18	36899100	36900100	-1.4976303321732864
chr18	36899200	36900200	-1.756441984394432
chr18	36899300	36900300	-2.193359900144156
chr18	36899400	36900400	-2.5278573015851395
chr18	36899500	36900500	-1.2142510004395202
chr18	36899600	36900600	-1.967545965759056
chr18	36899700	36900700	-0.6906400443234428
chr18	36899800	36900800	-0.6755012546657353
chr18	36899900	36900900	-0.4161751402141011
chr18	36900000	36901000	-0.3881021803105002
chr18	36900100	36901100	-0.2534659664361689
chr18	36900200	36901200	0.2722725680929269
chr18	36900300	36901300	0.14026695888118318
chr18	36900400	36901400	0.2801470274582795
chr18	36900500	36901500	-0.37346159431991066
chr18	36900600	36901600	-0.23536352132994745
chr18	36900700	36901700	-1.2558028266904475
chr18	36900800	36901800	-0.8754436233245995
chr18	36900900	36901900	-0.4791976682516544
chr18	36901000	36902000	-1.2143215404543652
chr18	36901100	36902100	-0.5142203082303598
chr18	36901200	36902200	-0.9763524547590108
chr18	36901300	36902300	-0.5269430145906921
chr18	36901400	36902400	-0.4636827241383592
chr18	36901500	36902500	-0.3761818907407728
chr18	36901600	36902600	0.17801979651973907
chr18	36901700	36902700	0.19020246003541846
chr18	36901800	36902800	-0.25583362732035503
chr18	36901900	36902900	-0.3945256698807487
chr18	36902000	36903000	0.16121147676413303
chr18	36902100	36903100	0.13688576577750472
chr18	36902200	36903200	-0.036308432070670325
chr18	36902300	36903300	-0.4246192595674825
chr18	36902400	36903400	0.030552341092485863
chr18	36902500	36903500	0.3646958118806167
chr18	36902600	36903600	-0.028180681370593708
chr18	36902700	36903700	0.7429290356474302
chr18	36902800	36903800	0.7921312123776123
chr18	36902900	36903900	0.21734601184244395
chr18	36903000	36904000	0.08508152308446777
chr18	36903100	36904100	0.3714402283470105
chr18	36903200	36904200	0.29320102383767466
chr18	36903300	36904300	0.5398405287029713
chr18	36903400	36904400	-0.2282536869618753
chr18	36903500	36904500	-0.6078526277986495
chr18	36903600	36904600	-0.2847684880040612
chr18	36903700	36904700	-0.3423379876813791
chr18	36903800	36904800	-0.4240051981167706
chr18	36903900	36904900	-0.42410579577440893
chr18	36904000	36905000	-0.43243756889570834
chr18	36904100	36905100	-0.6976922096111439
chr18	36904200	36905200	-0.17560648368571655
chr18	36904300	36905300	-0.3984238526108148
chr18	36904400	36905400	0.3841378730970406
chr18	36904500	36905500	0.2808352021674085
chr18	36904600	36905600	0.07540645651674811
chr18	36904700	36905700	-0.14949094925537826
chr18	36904800	36905800	-0.4523106553598272
chr18	36904900	36905900	-0.22317310922026096
chr18	36905000	36906000	-0.72125152478979
chr18	36905100	36906100	-1.394355900511705
chr18	36905200	36906200	-1.4281569422710467
chr18	36905300	36906300	-1.2308026139880472
chr18	36905400	36906400	-2.3212922516911823
chr18	36905500	36906500	-1.861675277116434
chr18	36905600	36906600	-1.9263718691812863
chr18	36905700	36906700	-1.5435015662700813
chr18	36905800	36906800	-1.0811280668710923
chr18	36905900	36906900	-0.9543992972655944
chr18	36906000	36907000	0.022125742918074436
chr18	36906100	36907100	0.6828068244353616
chr18	36906200	36907200	0.5516059963179146
chr18	36906300	36907300	0.2595636610145504
chr18	36906400	36907400	0.4326947894705356
chr18	36906500	36907500	-0.4474366398113316
chr18	36906600	36907600	0.06119059596414295
chr18	36906700	36907700	-0.3466063459802047
chr18	36906800	36907800	-0.2230971911919669
chr18	36906900	36907900	-1.0642975714514642
chr18	36907000	36908000	-1.5278720199043185
chr18	36907100	36908100	-1.7339869747558627
chr18	36907200	36908200	-1.5142418347585915
chr18	36907300	36908300	-0.8210874693785611
chr18	36907400	36908400	-0.3439170621574159
chr18	36907500	36908500	0.4391467044251957
chr18	36907600	36908600	-0.29869348213517943
chr18	36907700	36908700	0.014859804391113847
chr18	36907800	36908800	-0.365257439782724
chr18	36907900	36908900	0.20912937833136053
chr18	36908000	36909000	-0.5910107170247739
chr18	36908100	36909100	-1.1096777574927723
chr18	36908200	36909200	-1.9314905585841804
chr18	36909300	36910300	-1.3519049936523442
chr18	36909400	36910400	-1.3442159576530048
chr18	36909500	36910500	-1.940494259297079
chr18	36909600	36910600	-2.1172099003855167
chr18	36909700	36910700	-2.7511570668155967
chr18	36909800	36910800	-2.1625980237557103
chr18	36909900	36910900	-2.9089227446045687
chr18	36910000	36911000	-2.4471700155675498
chr18	36910100	36911100	-2.339580493128444
chr18	36910200	36911200	-1.8546865071283547
chr18	36910300	36911300	-1.8607404945805988
chr18	36910400	36911400	-2.053360678819044
chr18	36910500	36911500	-1.3264811884541543
chr18	36910600	36911600	-1.201806085232109
chr18	36910700	36911700	-0.6204998892733055
chr18	36910800	36911800	-0.8035778678683849
chr18	36910900	36911900	-0.5343106411921633
chr18	36911000	36912000	-0.3405961926699725
chr18	36911100	36912100	0.05003130323688658
chr18	36911200	36912200	-0.6698638585544261
chr18	36911300	36912300	-0.6227262209045252
chr18	36911400	36912400	-0.43507986424933337
chr18	36911500	36912500	-0.7582133795335612
chr18	36911600	36912600	-0.4420904777077113
chr18	36911700	36912700	-0.8272333484180165
chr18	36911800	36912800	-1.4295628497492918
chr18	36911900	36912900	-1.5201006088986408
chr18	36912000	36913000	-1.3682865896925256
chr18	36912100	36913100	-1.864932027008855
chr18	36912200	36913200	-1.781856813338328
chr18	36912300	36913300	-1.6518073459425209
chr18	36912400	36913400	-1.702920226684123
chr18	36913600	36914600	-1.1973210611271536
chr18	36913700	36914700	-0.7430818479183872
chr18	36913800	36914800	-0.9325588565176821
chr18	36913900	36914900	-0.7184328366073929
chr18	36914000	36915000	-1.3296878980298557
chr18	36914100	36915100	-2.3726274170722634
chr18	36914200	36915200	-2.25186867748172
chr18	36914300	36915300	-1.7671373301469546
chr18	36914400	36915400	-2.183253664672776
chr18	36914500	36915500	-2.1911454597973705
chr18	36914600	36915600	-2.133032949465167
chr18	36914700	36915700	-3.0075344179234342
chr18	36914800	36915800	-2.945283131870702
chr18	36915900	36916900	-0.4627037914497503
chr18	36916000	36917000	-0.738238380569994
chr18	36916100	36917100	-1.2645437438503315
chr18	36916200	36917200	-1.2410354934713874
chr18	36916300	36917300	-2.2172575016665395
chr18	36916400	36917400	-1.9356720468024515
chr18	36916500	36917500	-1.5095388658190534
chr18	36916600	36917600	-1.221596047334157
chr18	36916700	36917700	-0.7541861883417578
chr18	36916800	36917800	-0.4949363838604166
chr18	36916900	36917900	-0.7991529291687364
chr18	36917000	36918000	-0.6710303738583658
chr18	36917100	36918100	-0.1977913883067301
chr18	36917200	36918200	-0.5759191176522509
chr18	36917300	36918300	0.27281828252182205
chr18	36917400	36918400	0.06605938892864502
chr18	36918500	36919500	0.21450546576359794
chr18	36918600	36919600	1.288605772623164
chr18	36918700	36919700	1.90952677177098
chr18	36918800	36919800	2.2112215765126093
chr18	36918900	36919900	2.118684475817768
chr18	36919000	36920000	1.757271256792374
chr18	36919100	36920100	1.276346736208403
chr18	36919200	36920200	1.5821028560014587
chr18	36919300	36920300	0.7200738727955523
chr18	36919400	36920400	0.11198858304352448
chr18	36919500	36920500	0.3851046632882621
chr18	36919600	36920600	-0.3559356731281149
chr18	36919700	36920700	-0.6958417843354022
chr18	36919800	36920800	-0.7762708241875338
chr18	36919900	36920900	-0.6536751016584336
chr18	36920000	36921000	-0.7968114555538929
chr18	36920100	36921100	-0.5567919913302511
chr18	36920200	36921200	-0.43075494622018135
chr18	36921300	36922300	-0.11779449019278765
chr18	36921400	36922400	0.032080284214938866
chr18	36921500	36922500	0.02072767116317126
chr18	36921600	36922600	-0.3989653344095096
chr18	36921700	36922700	-0.7010753078665799
chr18	36921800	36922800	-0.0838134879444011
chr18	36921900	36922900	-0.2421517309738845
chr18	36922000	36923000	-0.369239283651032
chr18	36922100	36923100	-0.4467579692379788
chr18	36922200	36923200	0.10830246861455492
chr18	36922300	36923300	0.02286322505796255
chr18	36922400	36923400	-0.2389257461172052
chr18	36922500	36923500	-0.2655461727602572
chr18	36922600	36923600	-0.295881887616279
chr18	36922700	36923700	-0.11563764894746326
chr18	36922800	36923800	-0.909648766535832
chr18	36922900	36923900	-0.8560575762719257
chr18	36923000	36924000	-0.6503460392630145
chr18	36923100	36924100	-0.13979692276439296
chr18	36923200	36924200	-0.4278167165725661
chr18	36923300	36924300	-0.22298215055487766
chr18	36923400	36924400	0.014179745618579612
chr18	36923500	36924500	-0.08709092223902835
chr18	36923600	36924600	0.7786037725305089
chr18	36923700	36924700	0.9663159741405248
chr18	36923800	36924800	0.9670500540003586
chr18	36923900	36924900	0.6721541031668726
chr18	36924000	36925000	0.3573892354660816
chr18	36924100	36925100	-0.16911237524503395
chr18	36924200	36925200	-0.4077933003578148
chr18	36924300	36925300	-0.9063729679548566
chr18	36924400	36925400	-1.0929908564470434
chr18	36924500	36925500	-1.1990011940427676
chr18	36924600	36925600	-2.0748898872266133
chr18	36924700	36925700	-2.6749329197419147
chr18	36924800	36925800	-1.9503021506315
chr18	36924900	36925900	-1.4577476550307258
chr18	36925000	36926000	-1.2241303224630935
chr18	36925100	36926100	-1.5782492135233963
chr18	36925200	36926200	-1.20168778829302
chr18	36925300	36926300	-0.8731999713592075
chr18	36925400	36926400	-1.2000438957893722
chr18	36925500	36926500	-0.7745865426508887
chr18	36925600	36926600	-0.24766042126516224
chr18	36925700	36926700	0.008036260009660639
chr18	36925800	36926800	-0.11852982168212693
chr18	36925900	36926900	-0.16001857365482325
chr18	36926000	36927000	-0.3002662374021686
chr18	36926100	36927100	0.3415171150535243
chr18	36926200	36927200	-0.07320142747607658
chr18	36926300	36927300	-0.25399288793176195
chr18	36926400	36927400	-0.24889620983975105
chr18	36926500	36927500	-0.2814584490012313
chr18	36926600	36927600	-0.25419776110023085
chr18	36926700	36927700	0.12947586781640985
chr18	36926800	36927800	-0.11588129164916768
chr18	36926900	36927900	0.007725400924559965
chr18	36927000	36928000	0.18412007418432266
chr18	36927100	36928100	0.23400672009452314
chr18	36927200	36928200	0.189914031590818
chr18	36927300	36928300	0.22442844954668228
chr18	36927400	36928400	0.33519982589445824
chr18	36927500	36928500	0.6912664278723912
chr18	36927600	36928600	0.03345425881122858
chr18	36927700	36928700	-0.4099641710846468
chr18	36927800	36928800	-0.8127751112686248
chr18	36927900	36928900	-1.004579420369119
chr18	36928000	36929000	-1.0361925311887146
chr18	36928100	36929100	-0.9378040806964312
chr18	36928200	36929200	-0.13334016141876892
chr18	36928300	36929300	0.40091581716324026
chr18	36928400	36929400	0.3052465407122125
chr18	36928500	36929500	-0.35380716472632445
chr18	36928600	36929600	0.052882467887323016
chr18	36928700	36929700	-0.07835564304529452
chr18	36928800	36929800	0.3646019439751131
chr18	36928900	36929900	0.6827541808666489
chr18	36929000	36930000	0.6121722258769849
chr18	36929100	36930100	-0.0653836849619329
chr18	36929200	36930200	-0.6173946960915624
chr18	36929300	36930300	-0.8948225134313679
chr18	36929400	36930400	-0.4457315121110799
chr18	36929500	36930500	-0.19841969694573586
chr18	36929600	36930600	0.053608581849937866
chr18	36929700	36930700	-0.2682635467881457
chr18	36929800	36930800	-0.4834681188316167
chr18	36929900	36930900	-0.6820220710793895
chr18	36930000	36931000	-0.6327922210041687
chr18	36930100	36931100	-0.2822825438658862
chr18	36930200	36931200	0.07212264403512207
chr18	36930300	36931300	-0.11824216445693513
chr18	36930400	36931400	-0.11578855277089972
chr18	36930500	36931500	0.051264700800546126
chr18	36930600	36931600	0.10343222067945793
chr18	36930700	36931700	0.42095775073185465
chr18	36930800	36931800	0.9910080411216504
chr18	36930900	36931900	1.5420907787590101
chr18	36931000	36932000	1.4299350525832306
chr18	36931100	36932100	1.5547306847465057
chr18	36931200	36932200	1.3888002183393164
chr18	36931300	36932300	1.513663625890586
chr18	36932200	36933200	-0.5738134681813553
chr18	36932300	36933300	-0.4821610772934513
chr18	36932400	36933400	-1.0792118525028027
chr18	36932500	36933500	-1.145966526891829
chr18	36932600	36933600	-0.5029995873814929
chr18	36932700	36933700	-0.7389088768281559
chr18	36932800	36933800	-0.9533394293834268
chr18	36932900	36933900	-0.4757611131103364
chr18	36933000	36934000	-0.17918498495847227
chr18	36933100	36934100	-0.4701153303204592
chr18	36933200	36934200	-0.17652752074462574
chr18	36933300	36934300	-0.14943938744590618
chr18	36933400	36934400	0.7578947329864164
chr18	36933500	36934500	0.7903472713041197
chr18	36933600	36934600	0.30452879518775594
chr18	36933700	36934700	0.7614021845979774
chr18	36933800	36934800	0.8218399320976748
chr18	36933900	36934900	0.5233100578625764
chr18	36934000	36935000	0.017934139290130713
chr18	36934100	36935100	0.36362776529904106
chr18	36934200	36935200	1.3392199296213891
chr18	36934300	36935300	0.9436296517130638
chr18	36934400	36935400	0.6719223401896874
chr18	36934500	36935500	0.8962229285348245
chr18	36934600	36935600	0.9759617692454176
chr18	36934700	36935700	0.523211842761642
chr18	36934800	36935800	0.5940127015484816
chr18	36934900	36935900	0.7477848638212445
chr18	36935000	36936000	0.7089076224314742
chr18	36935100	36936100	1.1497087909602313
chr18	36935200	36936200	0.7679805156886033
chr18	36935300	36936300	1.7643751317384389
chr18	36935400	36936400	1.1727052668438926
chr18	36935500	36936500	0.6953264462023029
chr18	36935600	36936600	0.9810307712212286
chr18	36935700	36936700	1.8231927313165488
chr18	36935800	36936800	1.9806148878198961
chr18	36935900	36936900	1.5616128743345057
chr18	36936000	36937000	1.8045942133244999
chr18	36936100	36937100	1.8855160425057973
chr18	36936200	36937200	1.466567316016405
chr18	36937000	36938000	2.087120928822221
chr18	36937100	36938100	1.224271117276575
chr18	36937200	36938200	1.1470878754298908
chr18	36937300	36938300	1.154213700472185
chr18	36937400	36938400	1.054885195251914
chr18	36937500	36938500	0.3418802061399745
chr18	36937600	36938600	-0.20667744782081204
chr18	36937700	36938700	-0.992705678246756
chr18	36937800	36938800	-1.681307679116696
chr18	36937900	36938900	-1.4874198511619316
chr18	36938000	36939000	-1.2374718097250366
chr18	36938100	36939100	-1.2805040833293106
chr18	36938200	36939200	-1.3667049905997486
chr18	36938300	36939300	-1.6086621105751815
chr18	36938400	36939400	-1.8208210954889088
chr18	36938500	36939500	-1.7360068683410894
chr18	36938600	36939600	-1.5631089923733368
chr18	36938700	36939700	-1.1595332872915909
chr18	36938800	36939800	-0.9205857738563076
chr18	36939400	36940400	-0.7937082026592348
chr18	36939500	36940500	-1.4705501385535569
chr18	36939600	36940600	-1.5475320973874434
chr18	36939700	36940700	-1.6003954517231462
chr18	36939800	36940800	-1.2779719957124696
chr18	36939900	36940900	-1.2167731170854814
chr18	36940700	36941700	1.449150441172389
chr18	36940800	36941800	1.0293564247978195
chr18	36940900	36941900	0.7597424528782937
chr18	36941000	36942000	0.14329685872941722
chr18	36941100	36942100	-0.4702312323608861
chr18	36941200	36942200	-0.7541378557488639
chr18	36941300	36942300	-1.3010332683165915
chr18	36941400	36942400	-1.7698372730574952
chr18	36941500	36942500	-2.461797041637895
chr18	36941600	36942600	-3.181458348004864
chr18	36941700	36942700	-2.623825674686461
chr18	36941800	36942800	-2.662252613774918
chr18	36941900	36942900	-2.272639377680517
chr18	36942000	36943000	-1.7566132481975965
chr18	36942100	36943100	-0.8944968636255488
chr18	36942200	36943200	-0.3994433697878255
chr18	36942300	36943300	0.5385071876538975
chr18	36942400	36943400	0.5533916185644351
chr18	36942500	36943500	0.7695827955368804
chr18	36942600	36943600	0.6558856474310981
chr18	36942700	36943700	0.0039856900639743936
chr18	36942800	36943800	-0.06291288459757767
chr18	36942900	36943900	-0.4134467524626076
chr18	36943000	36944000	0.3507643950970898
chr18	36943100	36944100	0.07558723544231219
chr18	36943200	36944200	-0.4708113810115412
chr18	36943300	36944300	-0.708367749150664
chr18	36943400	36944400	-0.5824025334424263
chr18	36943500	36944500	-0.4885230661748559
chr18	36943600	36944600	-0.04675074448508544
chr18	36943700	36944700	-0.2742243819730997
chr18	36943800	36944800	-0.0430592906268734
chr18	36943900	36944900	-0.2881332879389866
chr18	36944000	36945000	-1.0393242459007368
chr18	36944100	36945100	-0.8895593680649729
chr18	36944200	36945200	-0.8591294410024258
chr18	36944300	36945300	-1.40361009560314
chr18	36944400	36945400	-1.6870377675230812
chr18	36944500	36945500	-1.45109552580155
chr18	36944600	36945600	-1.6855876799472014
chr18	36944700	36945700	-0.9465713930817062
chr18	36944800	36945800	-0.7590492182866405
chr18	36944900	36945900	-0.10983974884242656
chr18	36945000	36946000	-0.4227579256834
chr18	36945100	36946100	-0.6574766383082772
chr18	36945200	36946200	-0.575627776131143
chr18	36945300	36946300	-0.8022096013723352
chr18	36945400	36946400	-1.3402371627667071
chr18	36945500	36946500	-1.1810901493174524
chr18	36945600	36946600	-2.037611214969765
chr18	36945700	36946700	-2.8032873125325297
chr18	36945800	36946800	-2.832155031651848
chr18	36945900	36946900	-3.040969254823572
chr18	36946000	36947000	-2.9344591483369946
chr18	36946100	36947100	-2.643244563984625
chr18	36946200	36947200	-2.503020813978264
chr18	36946300	36947300	-1.830170251960277
chr18	36946400	36947400	-0.500299283944781
chr18	36946500	36947500	0.11375702050148742
chr18	36946600	36947600	1.0992477002300518
chr18	36946700	36947700	1.552898965193248
chr18	36946800	36947800	1.6712148626473866
chr18	36946900	36947900	1.9932728873346683
chr18	36947000	36948000	2.168490448837319
chr18	36947100	36948100	1.4103657677411394
chr18	36947200	36948200	0.8488461972345662
chr18	36949600	36950600	-1.5141559310362112
chr18	36949700	36950700	-1.3416671339979933
chr18	36949800	36950800	-1.087308294665044
chr18	36949900	36950900	-1.5364794053604611
chr18	36950000	36951000	-0.8513233390795479
chr18	36950100	36951100	-0.8129762313511928
chr18	36950200	36951200	-0.009270936781877657
chr18	36950300	36951300	-0.3331578911788295
chr18	36950400	36951400	-1.0028261797247442
chr18	36950500	36951500	-0.8706410208667712
chr18	36950600	36951600	-1.300627643432498
chr18	36950700	36951700	-1.4026472632169855
chr18	36950800	36951800	-1.4787965492043746
chr18	36950900	36951900	-0.7406569253070822
chr18	36951000	36952000	-0.5314336109600366
chr18	36951100	36952100	-0.5008426768313257
chr18	36951200	36952200	-0.9746207132993506
chr18	36951300	36952300	-0.69590323664681
chr18	36951400	36952400	0.3106491614214835
chr18	36951500	36952500	-0.4836990671439036
chr18	36951600	36952600	-0.3920610178249062
chr18	36951700	36952700	-0.5211138702096001
chr18	36951800	36952800	-0.1971858078916872
chr18	36951900	36952900	-0.10166387553770984
chr18	36952000	36953000	-0.04489377114604899
chr18	36952100	36953100	0.02531838755355672
chr18	36952200	36953200	0.29477998960405954
chr18	36952300	36953300	0.6662492562183215
chr18	36952400	36953400	0.7777012345242912
chr18	36952500	36953500	1.7636387067682022
chr18	36952600	36953600	1.9272159935836009
chr18	36952700	36953700	2.1908158895561165
chr18	36952800	36953800	2.0091183802457766
chr18	36952900	36953900	0.5188074074241819
chr18	36953000	36954000	0.4963161480707119
chr18	36955400	36956400	-0.4532670359382343
chr18	36955500	36956500	-0.5502286761876142
chr18	36955600	36956600	-1.4985664129347742
chr18	36955700	36956700	-1.6908958071844522
chr18	36955800	36956800	-2.106938120281071
chr18	36955900	36956900	-1.5151783119114344
chr18	36956000	36957000	-1.699123422279828
chr18	36956100	36957100	-1.827846949784826
chr18	36956200	36957200	-1.4903646258509673
chr18	36956300	36957300	-1.5191269683475812
chr18	36956400	36957400	-1.1336219036003028
chr18	36956500	36957500	-1.0360629836994084
chr18	36956600	36957600	-0.9564801961027652
chr18	36956700	36957700	-1.2008913936897796
chr18	36956800	36957800	-1.044630924889386
chr18	36956900	36957900	-1.7686188909184657
chr18	36957000	36958000	-1.175633078208432
chr18	36957100	36958100	-1.1422304982621458
chr18	36957200	36958200	-0.9987953555606812
chr18	36957300	36958300	-0.8248288399340286
chr18	36957400	36958400	-1.2396488234216112
chr18	36957500	36958500	-1.436968646434817
chr18	36957600	36958600	-0.7970376984138847
chr18	36957700	36958700	-0.4991789038876071
chr18	36957800	36958800	-0.8359295706139884
chr18	36957900	36958900	-0.3779581609971169
chr18	36958000	36959000	-0.7255086091716403
chr18	36958100	36959100	-0.7406610552215309
chr18	36958200	36959200	-0.6926961774568607
chr18	36958300	36959300	-0.8661771253916828
chr18	36958400	36959400	-1.2332814933864458
chr18	36958500	36959500	-1.4000855806293555
chr18	36958600	36959600	-1.2956009399304642
chr18	36958700	36959700	-1.7221095849839203
chr18	36958800	36959800	-1.1291815295701126
chr18	36958900	36959900	-0.9980535464839742
chr18	36959000	36960000	-1.375019782262581
chr18	36959100	36960100	-1.7397042774396962
chr18	36959200	36960200	-1.8940782390815976
chr18	36959300	36960300	-0.7370022123252654
chr18	36959400	36960400	0.02334608429744696
chr18	36959500	36960500	0.527599046823805
chr18	36959600	36960600	0.30550668270221715
chr18	36959700	36960700	1.0668114982106127
chr18	36959800	36960800	0.9416807860645298
chr18	36959900	36960900	1.0338834136927664
chr18	36960000	36961000	1.4854726924614035
chr18	36960100	36961100	1.2725575339102628
chr18	36960200	36961200	0.8830893705810431
chr18	36960300	36961300	-0.2894573171921139
chr18	36960400	36961400	-1.1104397246126776
chr18	36960500	36961500	-1.5867760647282358
chr18	36960600	36961600	-1.3268641502283205
chr18	36960700	36961700	-1.8598563888080808
chr18	36960800	36961800	-1.8323493938382296
chr18	36960900	36961900	-2.251079682262696
chr18	36961000	36962000	-2.2352898987686096
chr18	36961100	36962100	-2.751061976464098
chr18	36961200	36962200	-2.3766495412964974
chr18	36961300	36962300	-1.9438625431964616
chr18	36961400	36962400	-1.4642474728454695
chr18	36961500	36962500	-1.2633211640682955
chr18	36961600	36962600	-1.9938160895518635
chr18	36961700	36962700	-1.8707351811341133
chr18	36961800	36962800	-2.073176032407326
chr18	36961900	36962900	-2.225261793833195
chr18	36962000	36963000	-2.7781919492092
chr18	36962100	36963100	-2.4049919728707807
chr18	36962200	36963200	-2.7829361850058967
chr18	36962300	36963300	-3.093858952232712
chr18	36962400	36963400	-3.2870362040367587
chr18	36962500	36963500	-3.420424809070618
chr18	36962600	36963600	-2.574487422770728
chr18	36962700	36963700	-2.333189876207694
chr18	36962800	36963800	-2.1480115300399483
chr18	36962900	36963900	-1.6978796396024656
chr18	36963000	36964000	-1.172845281466635
chr18	36963100	36964100	-0.4123361351140512
chr18	36963200	36964200	0.21918739818551045
chr18	36963300	36964300	0.3969215416214589
chr18	36963400	36964400	0.472396862232382
chr18	36963500	36964500	0.6962721817836486
chr18	36963600	36964600	0.3863003876273961
chr18	36963700	36964700	0.6571249733150796
chr18	36963800	36964800	0.7927949231096361
chr18	36963900	36964900	0.6687445205509128
chr18	36964000	36965000	0.6926119154542976
chr18	36964100	36965100	0.4135247130900273
chr18	36964200	36965200	0.031741334487470026
chr18	36964300	36965300	0.07624275919002703
chr18	36964400	36965400	0.31116327251157283
chr18	36964500	36965500	0.09971561583576599
chr18	36965600	36966600	0.4541026298515834
chr18	36965700	36966700	-0.25961724196192043
chr18	36965800	36966800	-0.15722895521597885
chr18	36965900	36966900	-0.372746326063492
chr18	36966000	36967000	-0.5059447730447589
chr18	36966100	36967100	-0.5218751008697406
chr18	36966200	36967200	-1.3791109052938861
chr18	36966300	36967300	-0.9904733569199712
chr18	36966400	36967400	-1.0715285833523054
chr18	36966500	36967500	-0.6727014720055073
chr18	36966600	36967600	-1.475085884674992
chr18	36966700	36967700	-0.7778531681244004
chr18	36966800	36967800	-0.5758502804303705
chr18	36966900	36967900	-0.5494623915168361
chr18	36967000	36968000	-0.6728006814657204
chr18	36967100	36968100	-0.7465365313955988
chr18	36967200	36968200	-0.22416560602499414
chr18	36967300	36968300	-0.16297863331859488
chr18	36967400	36968400	-0.06565189622725602
chr18	36967500	36968500	-0.7499066894690234
chr18	36967600	36968600	-0.7408197946016242
chr18	36967700	36968700	-0.9515685521986392
chr18	36967800	36968800	-1.245449283886374
chr18	36967900	36968900	-0.9055068045910252
chr18	36968000	36969000	-0.9299241184162474
chr18	36968100	36969100	-0.5334348249139026
chr18	36968200	36969200	-0.2170903796417064
chr18	36968300	36969300	-0.5922940725079285
chr18	36968400	36969400	-0.786745448877225
chr18	36968500	36969500	-0.2827251463184232
chr18	36968600	36969600	0.07745942288826459
chr18	36968700	36969700	-0.09863348086567607
chr18	36968800	36969800	-0.2276170313217765
chr18	36968900	36969900	-0.6816849394487199
chr18	36969000	36970000	-0.45523645290095643
chr18	36969100	36970100	-0.8446123982785799
chr18	36969200	36970200	-1.011239535889105
chr18	36969300	36970300	-1.3332023420542418
chr18	36969400	36970400	-1.1587335233836509
chr18	36969500	36970500	-1.0033855035232486
chr18	36970100	36971100	-0.5386524369094978
chr18	36970800	36971800	-1.43508971821944
chr18	36970900	36971900	-1.9313208723322028
chr18	36971000	36972000	-1.5170655891115843
chr18	36971100	36972100	-1.538644891711192
chr18	36971200	36972200	-1.752965263181406
chr18	36971300	36972300	-1.7798783699712415
chr18	36971400	36972400	-2.387349026348067
chr18	36971500	36972500	-1.3696537896854644
chr18	36971600	36972600	-1.508945064402091
chr18	36971700	36972700	-0.9852251252533041
chr18	36971800	36972800	-1.1261795075395054
chr18	36971900	36972900	-0.18204534005052106
chr18	36972000	36973000	-0.6079028192633088
chr18	36972100	36973100	-0.5902603305282357
chr18	36972200	36973200	-0.16562991337748242
chr18	36972300	36973300	-0.0661940377956533
chr18	36972400	36973400	0.7497306451503882
chr18	36972500	36973500	0.26168973091721803
chr18	36972600	36973600	0.2078960115949519
chr18	36972700	36973700	0.3644963665732417
chr18	36972800	36973800	0.4591432279091034
chr18	36973200	36974200	-0.3504987268715385
chr18	36973300	36974300	-0.1796685431583218
chr18	36973400	36974400	-0.6460343771626961
chr18	36973500	36974500	-0.7897714593972192
chr18	36973600	36974600	-0.8643963898454401
chr18	36973700	36974700	-0.485504583574238
chr18	36973800	36974800	-0.11744263687491616
chr18	36973900	36974900	-1.4142612293790755
chr18	36974000	36975000	-1.6703292789204667
chr18	36974100	36975100	-1.688241407564056
chr18	36974200	36975200	-1.5474773760890483
chr18	36975200	36976200	-2.252649065933466
chr18	36975300	36976300	-2.4326689138917796
chr18	36975400	36976400	-2.2325605107032547
chr18	36975500	36976500	-1.6127492025743764
chr18	36975600	36976600	-1.2480986472297289
chr18	36975700	36976700	-1.3490333000432295
chr18	36975800	36976800	-0.7801066492512723
chr18	36975900	36976900	-0.7679471862807866
chr18	36976000	36977000	-0.8224800155960147
chr18	36976100	36977100	-0.049233397985502574
chr18	36976200	36977200	0.6704255697773454
chr18	36976300	36977300	0.5363917785325385
chr18	36976400	36977400	0.6439892907130216
chr18	36976500	36977500	0.3296250249825
chr18	36976600	36977600	0.16974306517602006
chr18	36976700	36977700	0.4479446239021483
chr18	36976800	36977800	-0.0400107260503204
chr18	36976900	36977900	0.03099384777149533
chr18	36977000	36978000	0.4947060987954709
chr18	36977100	36978100	0.09753187968021756
chr18	36977200	36978200	-0.6361319611352351
chr18	36977300	36978300	-0.62600080512928
chr18	36977400	36978400	-1.2866457572928065
chr18	36977500	36978500	-0.8510743763073021
chr18	36977600	36978600	-1.4988274074749035
chr18	36977700	36978700	-1.5358675377939477
chr18	36977800	36978800	-1.0803941330698503
chr18	36977900	36978900	-0.5674904511082294
chr18	36978000	36979000	-0.839817783882731
chr18	36978100	36979100	-1.283763367606114
chr18	36978200	36979200	-1.763397228622492
chr18	36978300	36979300	-1.364800004208531
chr18	36978400	36979400	-1.0234121667188123
chr18	36978500	36979500	-1.3069461788489516
chr18	36978600	36979600	-0.4492037855894597
chr18	36978700	36979700	-0.3133305538345575
chr18	36978800	36979800	-0.5974582294882902
chr18	36978900	36979900	-1.4105008432645512
chr18	36979000	36980000	-1.6178933175733003
chr18	36979100	36980100	-1.7421406482784934
chr18	36979200	36980200	-1.714893067227526
chr18	36979300	36980300	-1.33531379552223
chr18	36979400	36980400	-1.0486354248735408
chr18	36979500	36980500	-0.7372363224234932
chr18	36979600	36980600	-1.3751814129355286
chr18	36979700	36980700	-1.7365257446868618
chr18	36979800	36980800	-1.2322919602846751
chr18	36979900	36980900	-0.9170371536455166
chr18	36980000	36981000	-0.2653194898057577
chr18	36980100	36981100	-0.7160958125082378
chr18	36980200	36981200	-0.8955548727833872
chr18	36980300	36981300	-1.5552977463127649
chr18	36980400	36981400	-1.5095314177445966
chr18	36980500	36981500	-1.6248357604349517
chr18	36980600	36981600	-1.4233740590577744
chr18	36980700	36981700	-1.1979512778320311
chr18	36980800	36981800	-1.5308975844127508
chr18	36980900	36981900	-1.4298153430856224
chr18	36981000	36982000	-1.6923570162122659
chr18	36981100	36982100	-0.8530934854761179
chr18	36982200	36983200	-0.7279710806722715
chr18	36982300	36983300	-0.25347925245220976
chr18	36982400	36983400	-0.3757151996747795
chr18	36982500	36983500	-0.35905137803489484
chr18	36982600	36983600	0.13029219785478965
chr18	36982700	36983700	0.0493330943614906
chr18	36982800	36983800	-0.010765859023259529
chr18	36982900	36983900	0.0113550788615812
chr18	36983000	36984000	-0.3976694034794615
chr18	36983100	36984100	-0.4399522643754784
chr18	36983200	36984200	-0.6977684217712874
chr18	36983300	36984300	-1.1691560000720902
chr18	36983400	36984400	-1.1716263555547648
chr18	36983500	36984500	-1.2619193789273473
chr18	36983600	36984600	-1.8306526868169657
chr18	36983700	36984700	-1.787705645918007
chr18	36983800	36984800	-1.732390954307686
chr18	36983900	36984900	-1.619241423835057
chr18	36984900	36985900	-2.955635598171287
chr18	36985000	36986000	-3.6016293926080727
chr18	36987300	36988300	-1.7816484714857124
chr18	36987400	36988400	-1.848844691749415
chr18	36987500	36988500	-2.57778969093046
chr18	36987600	36988600	-2.779153260509526
chr18	36987700	36988700	-2.820850274916334
chr18	36987800	36988800	-3.3321998589357467
chr18	36987900	36988900	-2.9297467540208597
chr18	36988000	36989000	-2.7272555215267094
chr18	36988100	36989100	-2.5223956491956936
chr18	36988200	36989200	-2.8925383554231803
chr18	36988300	36989300	-2.663286605919688
chr18	36988400	36989400	-2.754254044957772
chr18	36988500	36989500	-2.1019274793215827
chr18	36988600	36989600	-1.8032835148649864
chr18	36988700	36989700	-1.7978401680983327
chr18	36988800	36989800	-1.2927467130977617
chr18	36988900	36989900	-0.9516016236253512
chr18	36989000	36990000	-1.0028613138469107
chr18	36989100	36990100	-0.5424291596699939
chr18	36989200	36990200	-0.3643505824707495
chr18	36989300	36990300	0.3005541768132872
chr18	36989400	36990400	0.4121873932918301
chr18	36989500	36990500	0.11883772351393038
chr18	36989600	36990600	-0.4309673259530008
chr18	36989700	36990700	-0.4006545177008703
chr18	36989800	36990800	-0.937662557573806
chr18	36989900	36990900	-0.9722640601009463
chr18	36990000	36991000	-1.3921506046900654
chr18	36990100	36991100	-1.1047491077756513
chr18	36990200	36991200	-1.4300895980655646
chr18	36990300	36991300	-2.050352247552417
chr18	36990400	36991400	-2.258855536845876
chr18	36990500	36991500	-1.9453001976105724
chr18	36990600	36991600	-1.6379614805167677
chr18	36990700	36991700	-1.6868110813419197
chr18	36990800	36991800	-1.304989077339779
chr18	36990900	36991900	-1.2244531541783903
chr18	36991000	36992000	-0.8711277978789228
chr18	36991100	36992100	-1.670929618439735
chr18	36991200	36992200	-1.3537976974734314
chr18	36991300	36992300	-1.2382788345943847
chr18	36991400	36992400	-1.1134403121634908
chr18	36992500	36993500	0.3476070461903644
chr18	36992600	36993600	0.01690830738667502
chr18	36992700	36993700	-0.4457136115483492
chr18	36992800	36993800	-0.6402199494461878
chr18	36992900	36993900	-1.0385827667134155
chr18	36993000	36994000	0.3551950497188335
chr18	36993100	36994100	-0.05345212438029171
chr18	36993200	36994200	-0.4611380097309241
chr18	36993300	36994300	-0.4770426649871482
chr18	36993400	36994400	-0.3199290122313359
chr18	36993500	36994500	-0.8398623012986653
chr18	36993600	36994600	-0.5840216857619249
chr18	36993700	36994700	0.08773819446653007
chr18	36993800	36994800	0.07299206849299335
chr18	36993900	36994900	-0.22073627577471214
chr18	36994000	36995000	-0.3371506725904544
chr18	36994100	36995100	-0.04741207757613052
chr18	36994200	36995200	0.3706905041756448
chr18	36994300	36995300	0.7954171209959618
chr18	36994400	36995400	0.6206154314058917
chr18	36994500	36995500	0.5798581222856435
chr18	36994600	36995600	0.8257637015949313
chr18	36994700	36995700	1.0096188029508684
chr18	36994800	36995800	0.7624155203501072
chr18	36994900	36995900	0.9763273107342824
chr18	36995000	36996000	0.26153221978380686
chr18	36995100	36996100	-0.2471385501873957
chr18	36995200	36996200	-0.9593403837871041
chr18	36995300	36996300	-1.1788112623027494
chr18	36995400	36996400	-0.9961234830525946
chr18	36995500	36996500	-0.2261760922814537
chr18	36995600	36996600	-0.37283279518650575
chr18	36995700	36996700	-0.9458996705877388
chr18	36995800	36996800	-0.6962776437163881
chr18	36995900	36996900	-0.654624325907462
chr18	36996000	36997000	-0.17221733999191952
chr18	36996100	36997100	0.0030395399700891912
chr18	36996200	36997200	0.4230217651405696
chr18	36996300	36997300	0.6727249450579879
chr18	36996400	36997400	0.7436199512164988
chr18	36996500	36997500	0.19451677817569413
chr18	36996600	36997600	-0.606441221328838
chr18	36996700	36997700	-0.385448965359351
chr18	36996800	36997800	-0.6893158914617566
chr18	36996900	36997900	-0.4415563856134623
chr18	36997000	36998000	-0.22738476503554875
chr18	36997100	36998100	-0.2639719486811588
chr18	36997200	36998200	-0.9482774134189011
chr18	36997300	36998300	-0.669536566077344
chr18	36997400	36998400	-0.15185494492388646
chr18	36997500	36998500	0.2731782065757101
chr18	36997600	36998600	1.2163795604422143
chr18	36997700	36998700	0.4563053278719185
chr18	36997800	36998800	0.973241515463544
chr18	36997900	36998900	0.6105764185250706
chr18	36998000	36999000	0.35994336582101544
chr18	36998100	36999100	0.3940762457453941
chr18	36998200	36999200	0.5002510925345809
chr18	36998300	36999300	-0.10932593454405387
chr18	36998400	36999400	-0.15675891289804764
chr18	36998500	36999500	-0.4306171186288441
chr18	36998600	36999600	-1.2050897027868726
chr18	36998700	36999700	-1.020120266398288
chr18	36998800	36999800	-1.7839956529466143
chr18	36998900	36999900	-1.6931968826896953
chr18	36999000	37000000	-2.084607685742406
chr18	36999100	37000100	-2.305454472282746
chr18	36999200	37000200	-2.1628522320591337
chr18	36999300	37000300	-2.270299840390046
chr18	36999400	37000400	-2.0474522156467576
chr18	36999500	37000500	-2.2633840694757708
chr18	36999600	37000600	-1.8505340487903312
chr18	36999700	37000700	-1.1363203641100958
chr18	36999800	37000800	-1.374818726506414
chr18	36999900	37000900	-1.387091061086236
chr18	37000000	37001000	-0.7287562820512132
chr18	37000100	37001100	-0.6701370856734523
chr18	37000200	37001200	0.3193819756042563
chr18	37000300	37001300	0.6380924295191713
chr18	37000400	37001400	-0.010318617915770056
chr18	37000500	37001500	0.23532037398504205
chr18	37000600	37001600	0.286092727951863
chr18	37000700	37001700	0.2483704678831898
chr18	37000800	37001800	0.6416995621087965
chr18	37000900	37001900	0.4821466057199397
chr18	37001000	37002000	-0.034570408792059214
chr18	37001100	37002100	-0.4737617354734601
chr18	37001200	37002200	-0.9188546839969288
chr18	37002300	37003300	0.3329654319676593
chr18	37002400	37003400	0.11412373344454113
chr18	37002500	37003500	-0.4948473508915013
chr18	37002600	37003600	-0.72024465498713
chr18	37002700	37003700	-0.5298139394788766
chr18	37002800	37003800	-0.553607383916882
chr18	37002900	37003900	-0.6281264884431981
chr18	37003000	37004000	-0.8538774880153481
chr18	37003100	37004100	0.040105033625370066
chr18	37003200	37004200	-0.2065301951369499
chr18	37003300	37004300	-0.2632213797537274
chr18	37003400	37004400	-0.3075005314789864
chr18	37004100	37005100	-2.4678385042615534
chr18	37004200	37005200	-2.0732736185884533
chr18	37004300	37005300	-2.575205862750088
chr18	37004400	37005400	-2.200293703809252
chr18	37004500	37005500	-1.502014458037037
chr18	37004600	37005600	-1.071855841058028
chr18	37004700	37005700	-0.9950357054178262
chr18	37004800	37005800	-1.0313279976502256
chr18	37004900	37005900	-0.4021488393641387
chr18	37005000	37006000	0.2885750592980548
chr18	37005100	37006100	0.4766970285944233
chr18	37005200	37006200	0.015145159445266327
chr18	37005300	37006300	0.33322266026644104
chr18	37005400	37006400	-0.4016902929766301
chr18	37005500	37006500	-0.5436945814258345
chr18	37005600	37006600	-0.7902851724129644
chr18	37005700	37006700	-0.5878097466598904
chr18	37005800	37006800	-0.9209180442763422
chr18	37005900	37006900	-0.8173823524990732
chr18	37006000	37007000	-1.4380130708609784
chr18	37006100	37007100	-1.123651890456958
chr18	37006200	37007200	-0.6808009131982261
chr18	37006300	37007300	-0.17766123616925694
chr18	37006400	37007400	0.7162332824115226
chr18	37006500	37007500	0.5975357764663084
chr18	37006600	37007600	1.1281085050542572
chr18	37006700	37007700	0.943305629260872
chr18	37006800	37007800	0.8777175014540882
chr18	37006900	37007900	0.6917772635396435
chr18	37007000	37008000	0.5281992868324087
chr18	37007100	37008100	0.023404163523867944
chr18	37007200	37008200	0.6820902209660672
chr18	37007300	37008300	0.12639804014707598
chr18	37007400	37008400	-0.7746320694229496
chr18	37007500	37008500	-0.5496050347435162
chr18	37007600	37008600	-1.3598915078660636
chr18	37007700	37008700	-1.7351560818390357
chr18	37007800	37008800	-1.3233656344613698
chr18	37007900	37008900	-1.6428178511901126
chr18	37008000	37009000	-1.4386940242744448
chr18	37008100	37009100	-1.1702539727898835
chr18	37008200	37009200	-1.6954495749763157
chr18	37008300	37009300	-1.4411743894436615
chr18	37008400	37009400	-1.0823386784208144
chr18	37008500	37009500	-1.0077272404286075
chr18	37008600	37009600	0.07189684894232665
chr18	37008700	37009700	0.6292656985084625
chr18	37008800	37009800	0.3718815289248109
chr18	37008900	37009900	0.7657242136759956
chr18	37009000	37010000	0.5397412902065575
chr18	37009100	37010100	0.5305537939165711
chr18	37009200	37010200	0.27202506747851674
chr18	37009300	37010300	0.3206438925695535
chr18	37009400	37010400	0.5092223419994509
chr18	37010500	37011500	0.5423112842423248
chr18	37010600	37011600	0.4359996578165259
chr18	37010700	37011700	0.7579860549576083
chr18	37010800	37011800	0.2422301928298541
chr18	37010900	37011900	-0.26724926584173386
chr18	37011000	37012000	-0.6723465923873749
chr18	37011100	37012100	-0.06415458739192847
chr18	37011200	37012200	-0.32766875570372794
chr18	37011300	37012300	0.021820648090500657
chr18	37011400	37012400	0.1081501025732375
chr18	37011500	37012500	0.29640824752138994
chr18	37011600	37012600	0.26458615416308223
chr18	37011700	37012700	0.2429386465716401
chr18	37011800	37012800	0.0646690049926218
chr18	37011900	37012900	0.8232752286505041
chr18	37012000	37013000	1.7334608601362205
chr18	37012100	37013100	0.9079471204988452
chr18	37012200	37013200	0.4890558116586248
chr18	37012300	37013300	0.5638028833034925
chr18	37012400	37013400	0.4283920417756129
chr18	37012500	37013500	0.6317002266140765
chr18	37012600	37013600	0.4921956135825268
chr18	37012700	37013700	0.2229488323678014
chr18	37012800	37013800	0.7237416651305342
chr18	37012900	37013900	0.17486827902409507
chr18	37013000	37014000	-0.1118285626336244
chr18	37013100	37014100	0.2809333698916201
chr18	37013200	37014200	0.8661878781310234
chr18	37013300	37014300	0.7618851862025549
chr18	37013400	37014400	1.159424956199007
chr18	37013500	37014500	0.12974479837924538
chr18	37013600	37014600	-0.13052642958882352
chr18	37013700	37014700	0.20933430551481325
chr18	37013800	37014800	-0.11204432168833006
chr18	37013900	37014900	0.14299295563582473
chr18	37014000	37015000	0.40968277660524144
chr18	37014100	37015100	0.2309002278167612
chr18	37014200	37015200	0.5877882786091517
chr18	37014300	37015300	0.8547373813021002
chr18	37014400	37015400	0.6444610219323643
chr18	37014500	37015500	1.1649989262076168
chr18	37014600	37015600	1.5403186866739234
chr18	37014700	37015700	1.0119804353615351
chr18	37014800	37015800	1.255862418531618
chr18	37014900	37015900	1.2819740365660637
chr18	37015000	37016000	0.5604719845759335
chr18	37015100	37016100	0.6441069449866971
chr18	37015200	37016200	0.12876326285531475
chr18	37015300	37016300	0.2724019243031761
chr18	37015400	37016400	-0.23988573120752404
chr18	37015500	37016500	-0.5526979674609264
chr18	37015600	37016600	-1.3657380246216877
chr18	37015700	37016700	-1.5131878954279758
chr18	37015800	37016800	-1.688230332839049
chr18	37015900	37016900	-1.802208792802684
chr18	37016000	37017000	-1.3429279263878784
chr18	37016100	37017100	-1.4056784815871255
chr18	37016200	37017200	-1.8290685035120893
chr18	37016300	37017300	-2.3640532829700143
chr18	37016400	37017400	-2.0423579763348063
chr18	37016500	37017500	-1.9591455288965376
chr18	37016600	37017600	-1.8210285149798875
chr18	37016700	37017700	-1.2551139525466821
chr18	37016800	37017800	-1.7381305041536106
chr18	37016900	37017900	-1.94381970801745
chr18	37017000	37018000	-1.6426121206487323
chr18	37017100	37018100	-1.4587765369984698
chr18	37017200	37018200	-1.066301315261845
chr18	37017300	37018300	-1.159158373552593
chr18	37017400	37018400	-0.9485255973938452
chr18	37017500	37018500	-1.2939077466166609
chr18	37017600	37018600	-1.1220462444949852
chr18	37017700	37018700	-1.3990910130016292
chr18	37017800	37018800	-1.2117359750366512
chr18	37017900	37018900	-1.4176630898850793
chr18	37018000	37019000	-2.074100519701943
chr18	37018100	37019100	-2.228157335081995
chr18	37018500	37019500	-1.0844849003443255
chr18	37018600	37019600	-0.8028939325901615
chr18	37018700	37019700	-1.1911020464935291
chr18	37018800	37019800	-1.0722121948071277
chr18	37018900	37019900	-0.6666916973672089
chr18	37019000	37020000	-0.5921997420691106
chr18	37019100	37020100	-0.35225418988454554
chr18	37019200	37020200	-0.023725075311064804
chr18	37019300	37020300	-0.08401841264760936
chr18	37020300	37021300	1.1368454625182398
chr18	37020400	37021400	0.31085878401513434
chr18	37020500	37021500	-0.2380278385976089
chr18	37020600	37021600	-0.18216059279451272
chr18	37020700	37021700	0.1355555069696753
chr18	37020800	37021800	-0.04094026121916523
chr18	37020900	37021900	-0.6142851049860453
chr18	37021000	37022000	-0.7828874111044607
chr18	37021100	37022100	-0.3433172073753449
chr18	37021200	37022200	-0.17908000058063125
chr18	37021300	37022300	-0.6427029784270988
chr18	37021400	37022400	-0.4004621702150958
chr18	37021500	37022500	-0.12649979050343022
chr18	37021600	37022600	-0.18292524365674007
chr18	37021700	37022700	-1.1452647231003537
chr18	37021800	37022800	-1.5106220915578663
chr18	37021900	37022900	-1.2120190078775488
chr18	37022000	37023000	-1.3774505927424934
chr18	37022100	37023100	-1.444031967413446
chr18	37022200	37023200	-2.065141697611565
chr18	37022300	37023300	-2.0636740975610284
chr18	37022400	37023400	-1.9500919241305632
chr18	37022500	37023500	-1.8464043045314416
chr18	37022600	37023600	-1.4738095752308595
chr18	37022700	37023700	-1.3669031430173657
chr18	37022800	37023800	-1.3979763909982892
chr18	37022900	37023900	-1.0477672686986228
chr18	37023000	37024000	-1.0567747878201743
chr18	37023100	37024100	-1.3972723833564782
chr18	37023200	37024200	-1.2390749146119229
chr18	37023300	37024300	-1.8947908667102589
chr18	37023400	37024400	-1.3396117864513346
chr18	37023500	37024500	-1.7224628592524098
chr18	37024600	37025600	-3.172194218544603
chr18	37024700	37025700	-4.443189875326915
chr18	37024800	37025800	-5.224871850948131
chr18	37024900	37025900	-5.279887102986973
chr18	37025000	37026000	-4.909920681441887
chr18	37025100	37026100	-4.858114417276727
chr18	37025200	37026200	-5.28166026339527
chr18	37025300	37026300	-5.488599311496066
chr18	37025400	37026400	-5.595141739204457
chr18	37025500	37026500	-6.349307613610548
chr18	37025600	37026600	-5.971768629833843
chr18	37025700	37026700	-5.4278509258088095
chr18	37025800	37026800	-4.561142620614258
chr18	37025900	37026900	-4.151997763273676
chr18	37026000	37027000	-3.8378816726983405
chr18	37026100	37027100	-4.608956014668599
chr18	37026200	37027200	-5.100094354864708
chr18	37026300	37027300	-4.522364786352085
chr18	37026400	37027400	-5.024959547546368
chr18	37026500	37027500	-5.024527120929926
chr18	37026600	37027600	-4.976114577557338
chr18	37026700	37027700	-4.827841800586257
chr18	37026800	37027800	-5.800981864932308
chr18	37026900	37027900	-6.7360272750130425
chr18	37027000	37028000	-7.530465782489024
chr18	37027100	37028100	-7.82726414835388
chr18	37027200	37028200	-7.391015485926182
chr18	37027300	37028300	-8.232099550345017
chr18	37027400	37028400	-8.09846861989863
chr18	37027500	37028500	-8.003211859575865
chr18	37027600	37028600	-6.909125866014688
chr18	37027700	37028700	-6.85436918672646
chr18	37027800	37028800	-6.162936109936031
chr18	37027900	37028900	-5.094924963911801
chr18	37028000	37029000	-4.215854344066012
chr18	37028100	37029100	-3.0221240539959475
chr18	37028200	37029200	-2.6504077690423498
chr18	37028600	37029600	-1.6728413025384123
chr18	37028700	37029700	-1.35631331419774
chr18	37028800	37029800	-0.5295703060287028
chr18	37028900	37029900	-0.7004425135052997
chr18	37029000	37030000	-0.9113496662665714
chr18	37029100	37030100	-1.1262686487382545
chr18	37029200	37030200	-1.3824451402320002
chr18	37029300	37030300	-1.2746677207863093
chr18	37029400	37030400	-0.868320654871379
chr18	37029500	37030500	-0.9347866917146748
chr18	37029600	37030600	-0.8163909503553258
chr18	37029700	37030700	-1.2877593400905387
chr18	37029800	37030800	-1.3348885626555422
chr18	37029900	37030900	-1.372361239133363
chr18	37030000	37031000	-1.6034703857861212
chr18	37030100	37031100	-1.8702576306639247
chr18	37030200	37031200	-1.6606788272011208
chr18	37030300	37031300	-2.0092292766943265
chr18	37030400	37031400	-1.9845662588542965
chr18	37030500	37031500	-2.027644526847081
chr18	37030600	37031600	-2.139355875559412
chr18	37030700	37031700	-2.191534129504648
chr18	37030800	37031800	-2.6562488320619235
chr18	37030900	37031900	-2.631220979345681
chr18	37031000	37032000	-2.3750927973092413
chr18	37031100	37032100	-1.5938275422434116
chr18	37031200	37032200	-1.4727570504724965
chr18	37031300	37032300	-2.3358101885121845
chr18	37031400	37032400	-2.115993564493606
chr18	37031500	37032500	-2.6149373616999494
chr18	37031600	37032600	-2.1027560778212573
chr18	37031700	37032700	-1.4724589683438338
chr18	37031800	37032800	-0.8148658167140229
chr18	37031900	37032900	-0.475990674526929
chr18	37032000	37033000	-0.3976773024733887
chr18	37032100	37033100	-0.8486572553663546
chr18	37032200	37033200	-0.6688292990652824
chr18	37032300	37033300	0.5852077826567708
chr18	37032400	37033400	0.7324561332152766
chr18	37032500	37033500	1.3510836177035592
chr18	37032600	37033600	0.9013455148493964
chr18	37032700	37033700	0.28141808401910745
chr18	37032800	37033800	-0.35947955900764794
chr18	37032900	37033900	-0.6636649235063311
chr18	37033000	37034000	-0.8234977048593677
chr18	37033100	37034100	-1.0706217645149418
chr18	37033200	37034200	-2.016845078845217
chr18	37033300	37034300	-2.241250212296803
chr18	37033400	37034400	-2.58571222702721
chr18	37033500	37034500	-2.8185508382262423
chr18	37033600	37034600	-2.369496656593492
chr18	37033700	37034700	-1.682999011529806
chr18	37033800	37034800	-1.5676900442316666
chr18	37033900	37034900	-1.6158043630832697
chr18	37034000	37035000	-1.3849861904758773
chr18	37034100	37035100	-0.4359861974956062
chr18	37034200	37035200	0.5096461193051691
chr18	37034300	37035300	0.8492295217290761
chr18	37034400	37035400	0.7125528820311796
chr18	37034500	37035500	0.7702501431028641
chr18	37034600	37035600	0.1521281075349569
chr18	37034700	37035700	-0.14969193082869947
chr18	37034800	37035800	0.07938195914637715
chr18	37034900	37035900	-0.5452425196732619
chr18	37035000	37036000	-0.564300003218542
chr18	37035100	37036100	-1.3383728167558993
chr18	37035200	37036200	-1.7558988901788155
chr18	37035300	37036300	-2.612731146640733
chr18	37035400	37036400	-2.8252272489854247
chr18	37035500	37036500	-2.384096741626992
chr18	37035600	37036600	-1.396540769305741
chr18	37035700	37036700	-1.1314922864672967
chr18	37035800	37036800	-1.2729148462188793
chr18	37035900	37036900	-0.5362086952158324
chr18	37036000	37037000	-1.1724298378976008
chr18	37036100	37037100	-0.8392588779789911
chr18	37036200	37037200	-0.5786570120841653
chr18	37036300	37037300	-0.3491639044433627
chr18	37036400	37037400	-0.13073648092232149
chr18	37036500	37037500	-0.4059597298252785
chr18	37036600	37037600	-0.13270871780303353
chr18	37036700	37037700	0.03049944573805956
chr18	37036800	37037800	-0.14350395161028665
chr18	37037200	37038200	1.9809944064780567
chr18	37037300	37038300	2.195116239441401
chr18	37037400	37038400	2.5847894714035444
chr18	37037500	37038500	2.377872178730247
chr18	37037600	37038600	1.9257333229783669
chr18	37037700	37038700	1.4422411213114432
chr18	37037800	37038800	1.3999203243407938
chr18	37037900	37038900	0.6690667047546203
chr18	37038000	37039000	-0.11478919233756746
chr18	37038100	37039100	-0.2195556464696075
chr18	37038200	37039200	-0.07133423080549206
chr18	37038300	37039300	-0.03169066709838188
chr18	37038400	37039400	-0.043718135368615095
chr18	37038500	37039500	0.6313630641087528
chr18	37038600	37039600	0.8416590912800299
chr18	37038800	37039800	1.5378636624781965
chr18	37038900	37039900	1.2393855600713448
chr18	37039000	37040000	1.4417912137757543
chr18	37039100	37040100	0.7374724575544847
chr18	37039200	37040200	0.17061354359152153
chr18	37039300	37040300	-0.1564441932580174
chr18	37039400	37040400	-0.3280294141827417
chr18	37039500	37040500	-1.178565301677961
chr18	37039600	37040600	-1.7377502220004049
chr18	37039700	37040700	-2.915922302189818
chr18	37039800	37040800	-3.4065346608775
chr18	37039900	37040900	-2.894395120284529
chr18	37040000	37041000	-2.7478835621892617
chr18	37040100	37041100	-2.3960425089684025
chr18	37040200	37041200	-2.546839786602108
chr18	37040300	37041300	-2.4234429053477062
chr18	37040400	37041400	-2.769489058343
chr18	37040500	37041500	-2.4548588995465295
chr18	37040600	37041600	-2.9236422831572604
chr18	37040700	37041700	-1.9370066869140108
chr18	37040800	37041800	-1.8276278150738288
chr18	37040900	37041900	-1.7824839515189874
chr18	37041000	37042000	-2.0446519934571095
chr18	37041100	37042100	-1.627235857022883
chr18	37041200	37042200	-1.5649859653303808
chr18	37041300	37042300	-1.745471378435785
chr18	37041400	37042400	-1.718734743895731
chr18	37041500	37042500	-1.5614499186990565
chr18	37041600	37042600	-1.072384502258427
chr18	37041700	37042700	-1.113017778838471
chr18	37041800	37042800	-0.5207241345243201
chr18	37041900	37042900	-0.5177163580470459
chr18	37042000	37043000	-0.7339120548310607
chr18	37042100	37043100	-1.2773676200331774
chr18	37042200	37043200	-1.359025092112937
chr18	37042300	37043300	-1.1025475514845513
chr18	37042400	37043400	-1.0663058172205797
chr18	37042500	37043500	-0.9549884902708138
chr18	37042600	37043600	-1.1482574938107328
chr18	37042700	37043700	-1.3032157073250348
chr18	37042800	37043800	-1.6041754378076445
chr18	37042900	37043900	-1.6044456187542278
chr18	37043000	37044000	-1.041067230080036
chr18	37043100	37044100	-0.4324705205861684
chr18	37043200	37044200	0.010920095403384854
chr18	37043300	37044300	-0.1053544144214404
chr18	37043400	37044400	-0.5646238609467709
chr18	37043500	37044500	-0.7733604200188612
chr18	37043600	37044600	-0.4419103801579656
chr18	37043700	37044700	-0.7088567482022429
chr18	37043800	37044800	-0.3975904548942907
chr18	37044900	37045900	-2.970461223291709
chr18	37045000	37046000	-2.9905384757252507
chr18	37045100	37046100	-2.401802250130076
chr18	37045200	37046200	-1.0352451543504555
chr18	37045300	37046300	-0.5169654120455669
chr18	37045400	37046400	-0.2800242160781753
chr18	37045500	37046500	-1.2230588179461197
chr18	37045600	37046600	-0.7896957117266796
chr18	37045700	37046700	-1.0624956963591017
chr18	37045800	37046800	-0.5256013371166943
chr18	37045900	37046900	-0.44296529513074495
chr18	37046000	37047000	-0.698140134150541
chr18	37046100	37047100	-0.8804297437490249
chr18	37046200	37047200	-1.7577391640986877
chr18	37046300	37047300	-1.4721847352377038
chr18	37046400	37047400	-1.829175494103337
chr18	37046500	37047500	-0.7976258347529657
chr18	37046600	37047600	-0.5253819492164081
chr18	37046700	37047700	-0.8305295208430453
chr18	37046800	37047800	-0.9336204631776884
chr18	37046900	37047900	-0.5984891716618138
chr18	37047000	37048000	-0.6874767533620472
chr18	37047100	37048100	-0.6622653314402704
chr18	37047200	37048200	-0.9170072045646244
chr18	37047300	37048300	-0.8793447883929345
chr18	37047400	37048400	-0.7491981983651558
chr18	37047500	37048500	-0.8017323472427274
chr18	37047600	37048600	-0.8212418364182154
chr18	37047700	37048700	-1.0306996427057151
chr18	37047800	37048800	-0.6629154933727908
chr18	37047900	37048900	-1.281577595903185
chr18	37048000	37049000	-1.026051429300813
chr18	37048100	37049100	-1.346896752551436
chr18	37048200	37049200	-1.4191403202318242
chr18	37048300	37049300	-1.6493816395485716
chr18	37048400	37049400	-2.0991171371502806
chr18	37048500	37049500	-2.6338599420067528
chr18	37048600	37049600	-2.6838514798236472
chr18	37048700	37049700	-2.0314857225529326
chr18	37048800	37049800	-1.6534615250177211
chr18	37048900	37049900	-1.1493236246818843
chr18	37049000	37050000	-1.0926739882087595
chr18	37049100	37050100	-0.8011405977972367
chr18	37049200	37050200	-0.2740174070171625
chr18	37049300	37050300	0.06282822929978946
chr18	37049400	37050400	0.3643011470125232
chr18	37049500	37050500	0.2291438636180183
chr18	37049600	37050600	0.3847570747463507
chr18	37049700	37050700	0.5034892456128662
chr18	37049800	37050800	0.3080865695470151
chr18	37049900	37050900	0.22402583860466907
chr18	37050000	37051000	0.289832613814673
chr18	37050100	37051100	0.06227250370346728
chr18	37050200	37051200	0.27727906299239474
chr18	37050300	37051300	0.08795658615201607
chr18	37050400	37051400	0.8178383034758229
chr18	37052100	37053100	-0.4545762024793491
chr18	37052200	37053200	-0.3485072186522793
chr18	37052300	37053300	0.4494347936839443
chr18	37052400	37053400	-0.4025933554844731
chr18	37052500	37053500	-0.4806643944737566
chr18	37052600	37053600	-0.7160291411574774
chr18	37052700	37053700	-1.013477376813723
chr18	37052800	37053800	-0.9436130807055352
chr18	37052900	37053900	-1.1248093474848966
chr18	37053000	37054000	-1.4394126512638543
chr18	37053100	37054100	-1.5829560169732249
chr18	37053200	37054200	-2.0441028586596866
chr18	37053300	37054300	-3.2513919976227736
chr18	37053400	37054400	-3.1859326142298103
chr18	37053500	37054500	-3.2094271424633267
chr18	37053600	37054600	-2.4290043787102467
chr18	37053700	37054700	-2.1133496101881133
chr18	37053800	37054800	-2.2543415443451584
chr18	37053900	37054900	-2.2101067393292797
chr18	37054000	37055000	-2.655434661858314
chr18	37054100	37055100	-2.5348295375931005
chr18	37054200	37055200	-2.186861019990261
chr18	37054300	37055300	-1.2035040176405425
chr18	37054400	37055400	-0.6895918529017472
chr18	37054500	37055500	-0.9310213857559788
chr18	37054600	37055600	-1.3058403689609417
chr18	37054700	37055700	-0.7836456949371484
chr18	37054800	37055800	-0.7037565780688174
chr18	37054900	37055900	-0.6137588735554562
chr18	37055000	37056000	-0.003508735084466341
chr18	37055100	37056100	0.3405944730943834
chr18	37055200	37056200	0.2661391542927046
chr18	37055300	37056300	0.5081654272996711
chr18	37055400	37056400	-0.06608108412069333
chr18	37055500	37056500	0.08626068669527165
chr18	37055600	37056600	0.010652633518434542
chr18	37055700	37056700	-0.31662088309093384
chr18	37055800	37056800	-0.8523134987742762
chr18	37055900	37056900	-0.8281667147324755
chr18	37056000	37057000	-0.8844320916359196
chr18	37056100	37057100	-1.1308269178744998
chr18	37056200	37057200	-1.6034263435583818
chr18	37056300	37057300	-2.223461885026201
chr18	37056400	37057400	-1.7376381220342043
chr18	37056500	37057500	-1.4745501041692817
chr18	37056600	37057600	-1.4526186587794754
chr18	37056800	37057800	-0.7085057620121253
chr18	37056900	37057900	-0.9511888465858176
chr18	37057000	37058000	-0.49718034824775825
chr18	37057100	37058100	-0.7283074190869622
chr18	37057200	37058200	-0.4403196997656433
chr18	37057300	37058300	0.2730087100234552
chr18	37057400	37058400	0.5385019629617712
chr18	37057500	37058500	0.3846014848260365
chr18	37057600	37058600	0.2677941342089851
chr18	37057700	37058700	-0.29149745714959524
chr18	37057800	37058800	-0.6927845131628556
chr18	37057900	37058900	-0.3267028852142151
chr18	37058000	37059000	-0.2293685296906841
chr18	37058100	37059100	0.14901119986383685
chr18	37058200	37059200	-0.1959920871017052
chr18	37058300	37059300	-0.4229994492962859
chr18	37058400	37059400	-0.6420685473844687
chr18	37058500	37059500	-0.8381989630554191
chr18	37058600	37059600	-0.3906018917803466
chr18	37058700	37059700	0.12013226507540208
chr18	37058800	37059800	0.8356500662471039
chr18	37058900	37059900	0.6739958526877387
chr18	37059000	37060000	0.042606005773918244
chr18	37059100	37060100	-0.8233783206830227
chr18	37059200	37060200	-0.6316154441062692
chr18	37059300	37060300	-0.5683910060267721
chr18	37059400	37060400	-0.9066756754740164
chr18	37059500	37060500	-0.4888677942821808
chr18	37059600	37060600	-0.2320453479374228
chr18	37059700	37060700	-0.34490425445937456
chr18	37059800	37060800	-1.0391785996878091
chr18	37059900	37060900	-1.1369236404417309
chr18	37060000	37061000	-1.5623446310660993
chr18	37060100	37061100	-0.812568350521862
chr18	37060200	37061200	-0.4251161377197612
chr18	37060300	37061300	-0.5821619761061959
chr18	37060400	37061400	-0.11388287983999898
chr18	37060500	37061500	-1.0481415463105337
chr18	37060600	37061600	-1.6790116172788552
chr18	37060700	37061700	-1.4628362853417782
chr18	37060800	37061800	-1.1337428378585863
chr18	37060900	37061900	-0.8523667363037839
chr18	37061000	37062000	-0.2664591087264777
chr18	37061100	37062100	-0.9808038352052232
chr18	37061200	37062200	-0.9240927319327016
chr18	37062300	37063300	1.3634380428579402
chr18	37062400	37063400	1.1551182458973337
chr18	37062500	37063500	1.3608317042989166
chr18	37062600	37063600	1.812449014961724
chr18	37062700	37063700	1.1591815028760994
chr18	37062800	37063800	0.9737470644258154
chr18	37062900	37063900	1.069057332909126
chr18	37063000	37064000	0.5381194848511489
chr18	37063100	37064100	0.4487989274155732
chr18	37063200	37064200	0.18406890472786794
chr18	37063300	37064300	-1.314852105076023
chr18	37063400	37064400	-1.5702538101078762
chr18	37063500	37064500	-2.4305727061057807
chr18	37063600	37064600	-3.347166682258605
chr18	37063700	37064700	-3.1533714627189564
chr18	37063800	37064800	-2.706252970140986
chr18	37063900	37064900	-2.4851208275072545
chr18	37064000	37065000	-2.040985555872761
chr18	37064100	37065100	-1.9338478254871088
chr18	37064200	37065200	-1.8770870618116733
chr18	37064300	37065300	-0.7578844183759295
chr18	37064400	37065400	0.030372991720664013
chr18	37064500	37065500	1.3531279663721116
chr18	37064600	37065600	1.5776566087032562
chr18	37064700	37065700	1.8343222348553467
chr18	37064800	37065800	1.4706488318204374
chr18	37064900	37065900	1.2108227203172364
chr18	37065000	37066000	0.9414876565932818
chr18	37065100	37066100	0.6695392271302789
chr18	37065200	37066200	0.35722158563373985
chr18	37065300	37066300	0.08254138578760421
chr18	37065400	37066400	-0.2771924816500255
chr18	37065500	37066500	-0.9452537931539796
chr18	37065600	37066600	-0.8401759362288322
chr18	37065700	37066700	-1.506232605509333
chr18	37065800	37066800	-1.559187667342992
chr18	37065900	37066900	-1.53064917132031
chr18	37066000	37067000	-1.4087389079667152
chr18	37066100	37067100	-1.4570325980180219
chr18	37066200	37067200	-1.395538960739054
chr18	37066300	37067300	-1.124361963260622
chr18	37066400	37067400	-0.8342689395532639
chr18	37066500	37067500	-0.12962492381337512
chr18	37066600	37067600	-0.07360157730990187
chr18	37066700	37067700	0.5488839688923114
chr18	37066800	37067800	0.689424555154914
chr18	37066900	37067900	0.8812121025173248
chr18	37067000	37068000	1.2570275389021486
chr18	37067100	37068100	1.3723487241448027
chr18	37067200	37068200	1.7112597711566224
chr18	37067300	37068300	1.2317008863592585
chr18	37067400	37068400	1.2370481769869393
chr18	37067500	37068500	0.9800012193636786
chr18	37067600	37068600	1.2123842028007663
chr18	37067700	37068700	1.6112491706268577
chr18	37067800	37068800	1.733779830679497
chr18	37067900	37068900	1.2983478162630715
chr18	37068000	37069000	0.5066014441364658
chr18	37068100	37069100	0.03617632601155302
chr18	37068200	37069200	0.1809081772700573
chr18	37069300	37070300	0.12367776297680885
chr18	37069400	37070400	-0.3169146294989348
chr18	37069500	37070500	-0.8930393713446626
chr18	37069600	37070600	-0.2592274459316375
chr18	37069700	37070700	-0.1347514374242871
chr18	37069800	37070800	-0.20528007836026607
chr18	37069900	37070900	-0.385917837744698
chr18	37070000	37071000	-0.8096169578641638
chr18	37071100	37072100	-1.1441291493536472
chr18	37071200	37072200	-1.968654444330522
chr18	37071300	37072300	-1.718814012626369
chr18	37071400	37072400	-2.8598382819636914
chr18	37071500	37072500	-2.8986393720630534
chr18	37071600	37072600	-3.2693385537415134
chr18	37071700	37072700	-3.1025032864424533
chr18	37071800	37072800	-3.6536449077049062
chr18	37071900	37072900	-2.998658117020284
chr18	37072000	37073000	-2.067394083597455
chr18	37072100	37073100	-1.0026055829526848
chr18	37072200	37073200	-0.2349363699646473
chr18	37072300	37073300	-0.4475115558098168
chr18	37072400	37073400	-0.3295278108832523
chr18	37072500	37073500	-0.3812467593697612
chr18	37072600	37073600	0.4179873546756708
chr18	37072700	37073700	-0.06300263718882226
chr18	37072800	37073800	0.5150731413488859
chr18	37072900	37073900	-0.7964008985319032
chr18	37073000	37074000	-2.1214750040614296
chr18	37073100	37074100	-3.23592235839822
chr18	37073200	37074200	-3.9752209278700734
chr18	37073300	37074300	-4.338857772319513
chr18	37073400	37074400	-4.649542828037237
chr18	37073500	37074500	-4.930078943225838
chr18	37073600	37074600	-5.265513088032487
chr18	37073700	37074700	-5.139187471304231
chr18	37073800	37074800	-6.269239852759496
chr18	37073900	37074900	-5.915868614764228
chr18	37074000	37075000	-5.252581983394522
chr18	37074100	37075100	-5.205784660447576
chr18	37074200	37075200	-5.194560187559167
chr18	37074300	37075300	-5.4350152110777215
chr18	37074400	37075400	-4.924317751959835
chr18	37074500	37075500	-5.240376120503641
chr18	37074600	37075600	-6.358837810486982
chr18	37074700	37075700	-6.849893657438158
chr18	37074800	37075800	-7.179896600836144
chr18	37074900	37075900	-8.681016071086972
chr18	37075000	37076000	-8.295886082413288
chr18	37075100	37076100	-8.339199583341184
chr18	37075200	37076200	-8.56220555640894
chr18	37075300	37076300	-8.767990581566021
chr18	37075400	37076400	-9.062747283815368
chr18	37075500	37076500	-9.093710587442237
chr18	37075600	37076600	-8.547433781543036
chr18	37075700	37076700	-8.384513383757085
chr18	37075800	37076800	-7.118407640608982
chr18	37075900	37076900	-5.547903101166444
chr18	37076000	37077000	-6.117289390610895
chr18	37076100	37077100	-5.638356019391604
chr18	37076200	37077200	-4.7783191893209285
chr18	37079900	37080900	-1.865571930383182
chr18	37080000	37081000	-1.7408972991702247
chr18	37080100	37081100	-1.6352398562521753
chr18	37080200	37081200	-0.8800159492562393
chr18	37080400	37081400	0.665587674414604
chr18	37080500	37081500	0.10764899783674592
chr18	37080600	37081600	-0.15427579716841486
chr18	37080700	37081700	-0.4169332785506911
chr18	37080800	37081800	-0.814685765276653
chr18	37080900	37081900	-0.7837917227384821
chr18	37081000	37082000	-0.882051377306174
chr18	37081100	37082100	-0.5381729039244691
chr18	37082200	37083200	-0.042748143299113035
chr18	37082300	37083300	-0.28992892890411576
chr18	37082400	37083400	-0.3482505170824621
chr18	37082500	37083500	-0.8211899782238157
chr18	37082600	37083600	-0.29714544804261284
chr18	37082700	37083700	-0.3385413133292342
chr18	37082800	37083800	-0.0965153011482508
chr18	37082900	37083900	-0.4165284763291741
chr18	37083000	37084000	-0.5731158966168749
chr18	37083100	37084100	-1.1862331842847804
chr18	37083200	37084200	-1.4607970215957442
chr18	37083300	37084300	-0.8569662679552099
chr18	37083400	37084400	-0.5289490925392577
chr18	37084500	37085500	1.6423546104888058
chr18	37084600	37085600	1.951117462323227
chr18	37084700	37085700	1.5992449366686263
chr18	37084800	37085800	1.4734457326655188
chr18	37084900	37085900	1.7794503159782074
chr18	37085000	37086000	1.0359041155919841
chr18	37085100	37086100	0.31931882434689624
chr18	37085200	37086200	-0.9336892297673212
chr18	37085300	37086300	-0.6239477162188802
chr18	37085400	37086400	-0.7739443762642957
chr18	37085500	37086500	-1.252953017891456
chr18	37085600	37086600	-1.396055629070496
chr18	37085700	37086700	-1.350315740180745
chr18	37085800	37086800	-1.6189630594193358
chr18	37085900	37086900	-2.180181127863672
chr18	37086000	37087000	-2.400858958403423
chr18	37086100	37087100	-1.6269781510103247
chr18	37086200	37087200	-0.4951327214416058
chr18	37086300	37087300	-1.373320647962617
chr18	37086400	37087400	-1.0942190745298368
chr18	37086500	37087500	-0.17671173354995046
chr18	37086600	37087600	-0.5698348861393732
chr18	37086700	37087700	-0.9483842280352806
chr18	37086800	37087800	-0.4629916688321746
chr18	37086900	37087900	0.4307393980609048
chr18	37087000	37088000	0.7092780203489454
chr18	37087100	37088100	0.5061540061444157
chr18	37087200	37088200	-0.06494304271034572
chr18	37087300	37088300	0.695399898809781
chr18	37087400	37088400	0.17319932828561094
chr18	37087500	37088500	-0.4472516259752097
chr18	37087600	37088600	-0.4635882896107474
chr18	37087700	37088700	0.09915442110182764
chr18	37087800	37088800	-0.2563689826406028
chr18	37087900	37088900	-1.2871344930182569
chr18	37088000	37089000	-1.2183866746135652
chr18	37088100	37089100	-1.8295452286172955
chr18	37088200	37089200	-1.4528288524601978
chr18	37088300	37089300	-1.7993874261017135
chr18	37089400	37090400	0.15993366536278678
chr18	37089500	37090500	0.14372776185515618
chr18	37089600	37090600	-0.3184967253808424
chr18	37089700	37090700	-0.4755080877332657
chr18	37089800	37090800	-0.8920934359002205
chr18	37089900	37090900	-0.551986910562314
chr18	37090000	37091000	-0.487435598602299
chr18	37090100	37091100	-1.3802311227501491
chr18	37090200	37091200	-1.2135952270617412
chr18	37090300	37091300	-1.1021644374010082
chr18	37090400	37091400	-1.1105239840823973
chr18	37090500	37091500	-0.9972247818383982
chr18	37090600	37091600	-0.7442226937363103
chr18	37090700	37091700	-0.7049830645101136
chr18	37090800	37091800	-0.3778590578414572
chr18	37090900	37091900	-0.7922952921881703
chr18	37091000	37092000	-0.08406134230881525
chr18	37091100	37092100	0.9669767182637834
chr18	37091200	37092200	1.3434244366531098
chr18	37091300	37092300	1.5981035180034282
chr18	37091400	37092400	1.6101740060589127
chr18	37091500	37092500	1.352835302893101
chr18	37091600	37092600	1.4687342199866902
chr18	37091700	37092700	1.5246923942859367
chr18	37091800	37092800	1.0982691129102828
chr18	37091900	37092900	1.5250611579637612
chr18	37092000	37093000	0.4382129227418602
chr18	37092100	37093100	0.30840869611697536
chr18	37092200	37093200	-0.1707024341391156
chr18	37092300	37093300	-0.3855269409197861
chr18	37092400	37093400	-1.1205177218559452
chr18	37092500	37093500	-1.1458888771581512
chr18	37092600	37093600	-1.3903415785546105
chr18	37092700	37093700	-1.5152921828360129
chr18	37092800	37093800	-0.6829446034965938
chr18	37092900	37093900	-1.2290987144115149
chr18	37093000	37094000	-0.44638507898766117
chr18	37093100	37094100	-1.346658632391958
chr18	37093200	37094200	-0.7481568214865498
chr18	37093300	37094300	-0.07328627434400492
chr18	37093400	37094400	0.6267095968355769
chr18	37093500	37094500	0.1611715649201541
chr18	37093600	37094600	-0.4623224294830852
chr18	37093700	37094700	-1.1497235853948309
chr18	37093800	37094800	-1.3476669396964096
chr18	37093900	37094900	-0.9284393532011944
chr18	37094000	37095000	-1.7436640597308593
chr18	37094100	37095100	-0.8297852128350192
chr18	37094200	37095200	-1.5662351849237015
chr18	37094300	37095300	-2.3757807766987784
chr18	37094400	37095400	-2.6009413288339616
chr18	37094500	37095500	-2.600692634083181
chr18	37094600	37095600	-1.882888643979448
chr18	37094700	37095700	-1.6086991951805876
chr18	37094800	37095800	-1.7922593573096932
chr18	37094900	37095900	-2.438054179806401
chr18	37095000	37096000	-2.125822526128189
chr18	37095100	37096100	-2.532198423335008
chr18	37095200	37096200	-3.240539566381333
chr18	37095300	37096300	-2.8879068120635702
chr18	37095400	37096400	-2.9635272182077377
chr18	37095500	37096500	-2.918554956622644
chr18	37095600	37096600	-3.7165949834854066
chr18	37095700	37096700	-3.680713368528463
chr18	37095800	37096800	-3.9097867444497942
chr18	37095900	37096900	-3.774932750215644
chr18	37096000	37097000	-4.6490957670638515
chr18	37096100	37097100	-5.776086636557835
chr18	37096200	37097200	-5.294487064029076
chr18	37096300	37097300	-5.759240587094827
chr18	37096400	37097400	-6.052964039483482
chr18	37096500	37097500	-6.119301675770621
chr18	37096600	37097600	-5.681786298672072
chr18	37096700	37097700	-5.54353923908962
chr18	37096800	37097800	-6.036183813762285
chr18	37096900	37097900	-5.732500732692009
chr18	37097000	37098000	-5.463742754807713
chr18	37097100	37098100	-4.800221269093666
chr18	37097200	37098200	-4.451054289166644
chr18	37097300	37098300	-4.442436823802477
chr18	37097400	37098400	-4.073074922257511
chr18	37097500	37098500	-3.620122572431799
chr18	37097600	37098600	-3.8878055129092
chr18	37097700	37098700	-5.181912381080952
chr18	37097800	37098800	-5.281014937556106
chr18	37097900	37098900	-6.151599768735792
chr18	37098000	37099000	-4.963988273215193
chr18	37098100	37099100	-4.895447448152835
chr18	37098200	37099200	-5.986801712412682
chr18	37098300	37099300	-6.921160280602933
chr18	37098400	37099400	-7.410129441572693
chr18	37098500	37099500	-7.595131263787618
chr18	37098600	37099600	-7.539156370458357
chr18	37098700	37099700	-6.562420303764383
chr18	37098800	37099800	-6.013900863539965
chr18	37098900	37099900	-6.235095720868364
chr18	37099000	37100000	-6.7022135974641355
chr18	37099100	37100100	-7.375470413648426
chr18	37099200	37100200	-5.708693728563775
chr18	37099300	37100300	-4.534993942075677
chr18	37099400	37100400	-3.6829559564757735
chr18	37099500	37100500	-3.3052321024386897
chr18	37099600	37100600	-2.8297420593456333
chr18	37099700	37100700	-2.784690880157985
chr18	37099800	37100800	-2.3329740339989757
chr18	37099900	37100900	-0.775752349322465
chr18	37100000	37101000	-1.0408901059429168
chr18	37100100	37101100	0.6095830705283759
chr18	37100200	37101200	-0.6829314715030618
chr18	37100300	37101300	-1.4923608964522341
chr18	37100400	37101400	-1.3320432841990482
chr18	37100500	37101500	-1.1520712268627682
chr18	37100600	37101600	-2.0048147651522314
chr18	37100700	37101700	-2.9214203530474867
chr18	37100800	37101800	-3.733986237060936
chr18	37100900	37101900	-4.347879895182221
chr18	37101000	37102000	-3.980239104924234
chr18	37101100	37102100	-4.267029531498801
chr18	37101200	37102200	-4.4223834658097685
chr18	37101300	37102300	-4.423385567459432
chr18	37101400	37102400	-5.07959799920472
chr18	37101500	37102500	-5.35127081670952
chr18	37101600	37102600	-4.425500507871603
chr18	37101700	37102700	-3.0082009430405146
chr18	37101800	37102800	-2.8088957073607994
chr18	37101900	37102900	-2.806069514322367
chr18	37102000	37103000	-2.796493875325033
chr18	37102100	37103100	-3.1877279587012364
chr18	37102200	37103200	-2.742071231821404
chr18	37102300	37103300	-2.753972064974575
chr18	37102400	37103400	-2.118965482302778
chr18	37102500	37103500	-2.1644867181316325
chr18	37102600	37103600	-2.7513265418402004
chr18	37102700	37103700	-3.192630749799612
chr18	37102800	37103800	-3.351713447566187
chr18	37102900	37103900	-2.9368974757373243
chr18	37103000	37104000	-2.403371226551127
chr18	37103100	37104100	-1.5913910806145113
chr18	37103200	37104200	-1.8531853099202185
chr18	37103300	37104300	-1.0790060149701608
chr18	37103400	37104400	-1.146047150272886
chr18	37103500	37104500	-0.8739646925289197
chr18	37103600	37104600	-0.8889522573218817
chr18	37103700	37104700	-1.146889389949164
chr18	37103800	37104800	-0.4145771343957576
chr18	37103900	37104900	-0.96203878812881
chr18	37104000	37105000	-0.987526039638474
chr18	37104100	37105100	-1.539072076393005
chr18	37104200	37105200	-1.4450601499293003
chr18	37104300	37105300	-1.4315011680178908
chr18	37104400	37105400	-1.5737673712800069
chr18	37104500	37105500	-1.6091623734069451
chr18	37104600	37105600	-1.138223854702478
chr18	37106000	37107000	-0.9720411193256473
chr18	37106100	37107100	-0.9694883798852424
chr18	37106200	37107200	-0.9039164753086169
chr18	37106300	37107300	-0.25916038820778003
chr18	37106400	37107400	0.12613213645345198
chr18	37106500	37107500	0.007518452289819911
chr18	37106600	37107600	0.2782983779661132
chr18	37106700	37107700	0.5238798359033492
chr18	37106800	37107800	0.22211418986064047
chr18	37106900	37107900	0.2553438420955043
chr18	37107000	37108000	0.8223944285765731
chr18	37107100	37108100	0.959895134171851
chr18	37107200	37108200	0.7503313253421314
chr18	37107300	37108300	0.44272702611574666
chr18	37107400	37108400	-0.10035315119986694
chr18	37107500	37108500	0.03653752241031544
chr18	37107600	37108600	-0.006421475118376457
chr18	37107700	37108700	-0.3118946150072445
chr18	37107800	37108800	-0.28454374107065866
chr18	37107900	37108900	0.05892213357570907
chr18	37109000	37110000	-0.9401888437331405
chr18	37109100	37110100	-1.3621740172047756
chr18	37109200	37110200	-1.7204522691246802
chr18	37109300	37110300	-1.6971930657315817
chr18	37109400	37110400	-1.7957056037183754
chr18	37109500	37110500	-0.8748614976891016
chr18	37109600	37110600	-1.3036436069817872
chr18	37109700	37110700	-1.3733650894936669
chr18	37109800	37110800	-1.169831504754336
chr18	37109900	37110900	-1.7324562307701497
chr18	37110000	37111000	-1.7104774637997895
chr18	37110100	37111100	-1.5467888955386342
chr18	37110200	37111200	-1.5826424665252612
chr18	37110300	37111300	-0.8309357175234187
chr18	37110400	37111400	-0.4190251884552183
chr18	37110500	37111500	-0.18762138188143548
chr18	37110600	37111600	0.1440869416617337
chr18	37110700	37111700	0.1047831419440974
chr18	37110800	37111800	0.3515745584792619
chr18	37110900	37111900	0.5186342631611061
chr18	37111000	37112000	0.7919960821089171
chr18	37111100	37112100	0.8972226008310067
chr18	37111200	37112200	0.9445363043961288
chr18	37111300	37112300	0.5315949272072192
chr18	37111400	37112400	0.5522838957224455
chr18	37111500	37112500	-0.14966161378298154
chr18	37111600	37112600	-0.03555583219054366
chr18	37111700	37112700	0.001387329538665015
chr18	37111800	37112800	-0.1210314456966724
chr18	37111900	37112900	-0.4973482364187949
chr18	37112000	37113000	-1.651038591182329
chr18	37112100	37113100	-2.158927570989265
chr18	37112200	37113200	-2.4002199481353403
chr18	37112300	37113300	-2.4243922244573763
chr18	37112400	37113400	-2.9560598557178785
chr18	37112500	37113500	-2.6183285062950583
chr18	37112600	37113600	-3.159308368266049
chr18	37112700	37113700	-3.797222209599895
chr18	37112800	37113800	-4.213815482739455
chr18	37112900	37113900	-4.615796801238175
chr18	37113000	37114000	-3.9490329519088045
chr18	37113100	37114100	-4.5049739759687615
chr18	37113200	37114200	-4.272799793538175
chr18	37113300	37114300	-4.6793760388925945
chr18	37113400	37114400	-4.544026929465924
chr18	37113500	37114500	-4.292601371139623
chr18	37113600	37114600	-4.317516279634819
chr18	37113700	37114700	-4.448318257501102
chr18	37113800	37114800	-4.895802276507953
chr18	37113900	37114900	-4.305476087403415
chr18	37114000	37115000	-4.522748529471085
chr18	37114100	37115100	-4.225754530896477
chr18	37114200	37115200	-4.591041384727419
chr18	37114300	37115300	-4.482909697400482
chr18	37114400	37115400	-4.327235963678219
chr18	37114500	37115500	-5.210184655856403
chr18	37114600	37115600	-6.182129437281527
chr18	37114700	37115700	-5.820104056881335
chr18	37114800	37115800	-5.5912692446763055
chr18	37114900	37115900	-6.460375544381323
chr18	37115000	37116000	-6.366054161648142
chr18	37115100	37116100	-6.1079597320912375
chr18	37115200	37116200	-6.213908619691451
chr18	37115300	37116300	-6.750390799490776
chr18	37115400	37116400	-7.156883692148348
chr18	37115500	37116500	-8.149994733846778
chr18	37115600	37116600	-6.974979232307148
chr18	37115700	37116700	-7.626336442467362
chr18	37115800	37116800	-7.6137713807662495
chr18	37115900	37116900	-7.693118001910823
chr18	37116000	37117000	-8.353608819603908
chr18	37116100	37117100	-8.019189955737632
chr18	37116200	37117200	-7.643096054163368
chr18	37116300	37117300	-7.396745065347577
chr18	37116400	37117400	-7.838745704783603
chr18	37116500	37117500	-6.663393411007272
chr18	37116600	37117600	-5.895439147022223
chr18	37116700	37117700	-5.178773336398403
chr18	37116800	37117800	-4.462716454499026
chr18	37116900	37117900	-3.7792789806929683
chr18	37117000	37118000	-3.630288633356677
chr18	37117100	37118100	-3.7937443235068073
chr18	37117200	37118200	-3.628184225928409
chr18	37117300	37118300	-3.4244405689910824
chr18	37117400	37118400	-2.662662219232565
chr18	37117500	37118500	-1.7845005597308383
chr18	37117600	37118600	-2.2932750685483967
chr18	37117700	37118700	-1.76169729356919
chr18	37117800	37118800	-1.9531243881184488
chr18	37117900	37118900	-1.6642228870553026
chr18	37118000	37119000	-0.7759573053000947
chr18	37118100	37119100	-1.2801705338344167
chr18	37118200	37119200	-1.2141913401996358
chr18	37118300	37119300	-1.1392170241919215
chr18	37118400	37119400	-0.3434534711143281
chr18	37118500	37119500	-0.6883056306790344
chr18	37118600	37119600	0.03019035236662352
chr18	37118700	37119700	-0.16981386355421788
chr18	37118800	37119800	-0.4550350769641886
chr18	37118900	37119900	-0.3114840239264968
chr18	37119000	37120000	-0.3248699229230532
chr18	37119100	37120100	0.29019230158195397
chr18	37119200	37120200	-0.5873754297559424
chr18	37119300	37120300	-0.7051728317103293
chr18	37119400	37120400	-1.339514681390301
chr18	37119500	37120500	-1.9656867039699968
chr18	37119600	37120600	-3.0165598842099066
chr18	37119700	37120700	-2.688799729984343
chr18	37119800	37120800	-2.216009335679756
chr18	37119900	37120900	-2.5753068815332147
chr18	37120000	37121000	-2.5909085346797642
chr18	37120100	37121100	-2.8513432432085377
chr18	37120200	37121200	-1.6096543017417386
chr18	37120300	37121300	-1.139858195384134
chr18	37120400	37121400	-0.955858817864838
chr18	37120500	37121500	0.4834594552899408
chr18	37120600	37121600	0.8946018302540101
chr18	37120700	37121700	-0.3839450324890991
chr18	37120800	37121800	-0.1861076697617307
chr18	37120900	37121900	0.1294366078402962
chr18	37121000	37122000	0.20775443624936868
chr18	37121100	37122100	0.31602040477433513
chr18	37121200	37122200	-0.5855139898485963
chr18	37121300	37122300	-0.5016093977329694
chr18	37121400	37122400	-0.488787648303656
chr18	37121500	37122500	-0.9941547402303385
chr18	37121600	37122600	-0.7262594825723103
chr18	37121700	37122700	-0.3888141052553419
chr18	37121800	37122800	-0.918156026878436
chr18	37121900	37122900	-1.0631178039632432
chr18	37122000	37123000	-1.2509230102777626
chr18	37122100	37123100	-1.113019207708548
chr18	37122200	37123200	-0.9140048235162288
chr18	37122300	37123300	-0.9406550139349236
chr18	37122400	37123400	-0.9132237890959012
chr18	37122500	37123500	-0.9068924512027668
chr18	37122600	37123600	-1.56385477024302
chr18	37122700	37123700	-0.8574881321404405
chr18	37122800	37123800	-0.6188009810990347
chr18	37122900	37123900	0.15834910625394216
chr18	37123000	37124000	0.4802082966482904
chr18	37123100	37124100	0.22618056326750444
chr18	37123200	37124200	0.5042084851352946
chr18	37123300	37124300	-0.4403833297941171
chr18	37123400	37124400	-0.4646940161926681
chr18	37123500	37124500	-0.06083486482747887
chr18	37123600	37124600	0.7912775616530343
chr18	37123700	37124700	0.7672325108559347
chr18	37123800	37124800	0.5471545603421459
chr18	37123900	37124900	-0.2599802726242841
chr18	37124000	37125000	-0.24166355881213786
chr18	37124100	37125100	0.21459839320215915
chr18	37124200	37125200	0.6431012367512053
chr18	37124300	37125300	1.8472163949818656
chr18	37124400	37125400	2.1789706951685863
chr18	37124500	37125500	1.9640663699445668
chr18	37124600	37125600	1.0595795365969745
chr18	37124700	37125700	1.1430501193772111
chr18	37124800	37125800	0.9089060354351208
chr18	37124900	37125900	0.6833278926991591
chr18	37125000	37126000	0.367310537651687
chr18	37125100	37126100	-0.5968844841107293
chr18	37125200	37126200	-1.6911845338098672
chr18	37125300	37126300	-2.1237561811713705
chr18	37125400	37126400	-2.119888710248578
chr18	37125500	37126500	-2.252151284788671
chr18	37125600	37126600	-1.4128248649027064
chr18	37125700	37126700	-1.4851580805918807
chr18	37125800	37126800	-1.0620930242845528
chr18	37125900	37126900	-1.5326629881129097
chr18	37126000	37127000	-1.5197964017910728
chr18	37126100	37127100	-1.662599820678308
chr18	37126200	37127200	-1.2103776003990636
chr18	37126300	37127300	-0.9541722559850196
chr18	37126400	37127400	-0.7323817660431431
chr18	37126500	37127500	-0.6216697060138854
chr18	37126600	37127600	-0.8266279449318455
chr18	37126700	37127700	-1.2829913204308456
chr18	37126800	37127800	-1.2116539095157215
chr18	37126900	37127900	-0.2999214630662145
chr18	37127000	37128000	-0.5875293586795725
chr18	37127100	37128100	0.2938900860381356
chr18	37127200	37128200	0.4875380584436344
chr18	37127300	37128300	0.6480451579600929
chr18	37127400	37128400	-0.09994725619830536
chr18	37127500	37128500	0.1963315121742098
chr18	37127600	37128600	0.06876673513134958
chr18	37127700	37128700	0.5216349644359661
chr18	37127800	37128800	0.4170367922957261
chr18	37127900	37128900	0.8760609150863482
chr18	37128000	37129000	0.9808955371523488
chr18	37128100	37129100	0.8948582450464376
chr18	37128200	37129200	0.4961728185760697
chr18	37128300	37129300	0.2753094226036293
chr18	37128400	37129400	-0.1067539245276916
chr18	37128500	37129500	-0.3793499854273336
chr18	37128600	37129600	-0.24374507306464666
chr18	37128700	37129700	-0.6615885247753373
chr18	37128800	37129800	-0.5452337044056825
chr18	37128900	37129900	-1.0533134496451289
chr18	37129000	37130000	-0.5965256504290474
chr18	37129100	37130100	-0.5846258097243183
chr18	37129200	37130200	-0.27150706729218066
chr18	37129300	37130300	-0.3358044972139577
chr18	37129400	37130400	0.8005682075154825
chr18	37129500	37130500	0.2313780461142749
chr18	37129600	37130600	-0.003687810362965917
chr18	37129700	37130700	0.7446189273495689
chr18	37129800	37130800	0.2776622538631686
chr18	37129900	37130900	1.119246426146485
chr18	37130000	37131000	0.9487272119941261
chr18	37130100	37131100	0.973196861026632
chr18	37130200	37131200	1.2223112065739443
chr18	37130300	37131300	1.3864402132170879
chr18	37130400	37131400	1.0521442962278431
chr18	37130500	37131500	1.9273018710653511
chr18	37130600	37131600	2.044787253576925
chr18	37130700	37131700	0.7382698742499035
chr18	37130800	37131800	0.8253631363927171
chr18	37130900	37131900	-0.3422861385857364
chr18	37131000	37132000	-0.4389047296378212
chr18	37131100	37132100	-0.027955361416699992
chr18	37131200	37132200	-0.3287988175898731
chr18	37131300	37132300	-0.6789636771674852
chr18	37131400	37132400	-0.4843383565657066
chr18	37131500	37132500	-0.7498145463440185
chr18	37131600	37132600	-1.0417015132104357
chr18	37131700	37132700	-0.27916214619061824
chr18	37131800	37132800	-0.09201609456338966
chr18	37131900	37132900	0.4406270350555808
chr18	37132000	37133000	0.7559402865607217
chr18	37132100	37133100	0.2304772824841265
chr18	37132200	37133200	0.6321410489465176
chr18	37132300	37133300	0.575110646348069
chr18	37132400	37133400	0.2477851795527074
chr18	37132500	37133500	0.09382015013836376
chr18	37133600	37134600	0.7211036551816059
chr18	37133700	37134700	0.6306590437737739
chr18	37133800	37134800	0.18641270294545373
chr18	37133900	37134900	0.050586025909549186
chr18	37134000	37135000	0.09706292622753697
chr18	37134100	37135100	-0.11397966972108653
chr18	37134200	37135200	-0.4768399943136761
chr18	37134300	37135300	-0.4856203095953736
chr18	37134400	37135400	-0.8041135980597774
chr18	37134500	37135500	-0.8433576484188845
chr18	37134600	37135600	-0.7069385314585165
chr18	37134700	37135700	-0.7400538571330897
chr18	37134800	37135800	-0.6278455038670012
chr18	37134900	37135900	-0.2294083322959299
chr18	37135000	37136000	-0.4429480693941196
chr18	37135100	37136100	-0.2257796648774669
chr18	37135200	37136200	-0.488840835766834
chr18	37135300	37136300	-1.0818103709351916
chr18	37135400	37136400	-1.5718347783436633
chr18	37135500	37136500	-1.0633922243705909
chr18	37135600	37136600	-1.1482843410042076
chr18	37135700	37136700	-0.7750749138987395
chr18	37135800	37136800	-0.3837480381776194
chr18	37135900	37136900	-0.5434646599280768
chr18	37136000	37137000	-0.23711593511330428
chr18	37136100	37137100	-0.6395838803063492
chr18	37136200	37137200	-0.4349054135537031
chr18	37136300	37137300	0.4077676631774443
chr18	37136400	37137400	0.09277803332508736
chr18	37136500	37137500	-0.29239863675505634
chr18	37136600	37137600	-0.4695517075854897
chr18	37136700	37137700	-0.7495936484491521
chr18	37136800	37137800	-1.0559516517481835
chr18	37136900	37137900	-1.9135629554950744
chr18	37137000	37138000	-2.0855778128867972
chr18	37137100	37138100	-2.318427138717136
chr18	37137200	37138200	-2.5997185660877693
chr18	37137300	37138300	-3.030896602566451
chr18	37137400	37138400	-2.072456414819784
chr18	37137500	37138500	-2.7570918387702408
chr18	37137600	37138600	-2.8563613216180688
chr18	37137700	37138700	-2.6346846510231132
chr18	37137800	37138800	-2.1420048080742577
chr18	37137900	37138900	-1.4625859512690642
chr18	37139000	37140000	-0.7892560848885853
chr18	37139100	37140100	-0.725732387171352
chr18	37139200	37140200	-0.8447936864431252
chr18	37139300	37140300	-0.7205069989433224
chr18	37139400	37140400	-0.7552726024853317
chr18	37139500	37140500	-1.0926690060023798
chr18	37139600	37140600	-0.6486764584813286
chr18	37139700	37140700	-0.6039870635027921
chr18	37139800	37140800	-0.8848170810047542
chr18	37139900	37140900	-0.5022200920718861
chr18	37140000	37141000	-0.18169152229057714
chr18	37140100	37141100	-0.5664852078731597
chr18	37140200	37141200	-0.4085986334044279
chr18	37140300	37141300	-1.2478627698325122
chr18	37140400	37141400	-1.2915076339927043
chr18	37140500	37141500	-1.108452686243439
chr18	37140600	37141600	-1.1338597199900218
chr18	37140700	37141700	-1.0899297053889252
chr18	37140800	37141800	-0.7147978123345999
chr18	37140900	37141900	-1.4362791848495833
chr18	37141000	37142000	-1.5052547624005512
chr18	37141100	37142100	-1.4326250538363725
chr18	37141200	37142200	-1.543632364493435
chr18	37141300	37142300	-0.5007335187773779
chr18	37141400	37142400	-0.17153387815676707
chr18	37141500	37142500	0.2781173361869214
chr18	37141600	37142600	0.11120714501316507
chr18	37141700	37142700	-0.08217699639740703
chr18	37141800	37142800	0.11998522362226695
chr18	37141900	37142900	0.2578314560191172
chr18	37142100	37143100	-0.1498658292680575
chr18	37142200	37143200	-0.12113245391793155
chr18	37142300	37143300	-0.08734862752516631
chr18	37142400	37143400	-0.6500291347059579
chr18	37142500	37143500	-1.2928732613765173
chr18	37143600	37144600	-0.5926263248042524
chr18	37143700	37144700	-0.5213498662721454
chr18	37143800	37144800	-0.5063169105747218
chr18	37143900	37144900	0.1996497858409976
chr18	37144000	37145000	0.5777726811269684
chr18	37144100	37145100	0.6129199887644042
chr18	37144200	37145200	0.4603573213994342
chr18	37144300	37145300	0.19304311165695026
chr18	37144400	37145400	0.02445841071784174
chr18	37144500	37145500	0.4546510923541291
chr18	37144600	37145600	0.6183610867188198
chr18	37144700	37145700	0.7203210852664667
chr18	37144800	37145800	1.2969762404837029
chr18	37144900	37145900	1.1403503665091757
chr18	37145000	37146000	1.0141107018538786
chr18	37145100	37146100	0.10051096787482362
chr18	37145200	37146200	0.4554808178139288
chr18	37145300	37146300	0.059021516203498235
chr18	37145400	37146400	-0.12177516508105038
chr18	37145500	37146500	-0.574757954456457
chr18	37145600	37146600	-0.7787404285994198
chr18	37145700	37146700	-0.7573627283625859
chr18	37145800	37146800	-1.2119968927796112
chr18	37145900	37146900	-0.8424950175459498
chr18	37146000	37147000	-0.627356719377971
chr18	37146100	37147100	0.2131631938565418
chr18	37146200	37147200	0.3757858620289419
chr18	37146300	37147300	0.3706923097537688
chr18	37146400	37147400	0.5022948743158968
chr18	37146500	37147500	1.313424164119265
chr18	37146600	37147600	1.3963065916016268
chr18	37146700	37147700	1.0410244251717506
chr18	37146800	37147800	1.4677539974160412
chr18	37146900	37147900	0.6966410249299557
chr18	37147000	37148000	0.6224893425356122
chr18	37147100	37148100	0.9072349047111552
chr18	37147200	37148200	0.4526154366100101
chr18	37147300	37148300	1.0114678365981895
chr18	37147400	37148400	1.0986541497694329
chr18	37147500	37148500	0.2213592112103248
chr18	37147600	37148600	0.5989888923221015
chr18	37147700	37148700	0.6203246307609946
chr18	37147800	37148800	0.3585206353448436
chr18	37147900	37148900	0.5923921093641775
chr18	37148000	37149000	0.05472650817301741
chr18	37148100	37149100	0.04000283865422668
chr18	37148200	37149200	0.01865448168147097
chr18	37148300	37149300	-0.6647821243876254
chr18	37148400	37149400	-0.4796763522436398
chr18	37148500	37149500	-0.2032509626262696
chr18	37148600	37149600	-0.1814545945430219
chr18	37148700	37149700	-0.6072396926041161
chr18	37148800	37149800	-0.6723641553153745
chr18	37148900	37149900	-0.9026817755396408
chr18	37149000	37150000	-1.1189281167441472
chr18	37149100	37150100	-1.4888559747604424
chr18	37149200	37150200	-1.6910172294269563
chr18	37149300	37150300	-2.091428403197912
chr18	37149400	37150400	-1.6462768868375632
chr18	37149500	37150500	-1.807902434004902
chr18	37149600	37150600	-2.135979057233113
chr18	37149700	37150700	-1.4956926469629146
chr18	37149800	37150800	-1.8621072384628587
chr18	37149900	37150900	-1.7824758091071813
chr18	37150000	37151000	-1.4101701676318716
chr18	37150100	37151100	-1.0448855056112982
chr18	37150200	37151200	-0.9088796623288236
chr18	37150300	37151300	-0.5424378482985551
chr18	37150400	37151400	-1.5450437823824943
chr18	37150500	37151500	-1.6566290913938682
chr18	37150600	37151600	-1.8730575472324449
chr18	37150700	37151700	-1.6158957075750764
chr18	37150800	37151800	-1.0204521042350656
chr18	37150900	37151900	-1.2994138471153065
chr18	37151000	37152000	-1.1824079226748963
chr18	37152100	37153100	-1.5180980685043677
chr18	37152200	37153200	-1.4013846748958263
chr18	37152300	37153300	-0.9230609218592696
chr18	37152400	37153400	-0.6113417471456815
chr18	37152500	37153500	0.11942054986222532
chr18	37152600	37153600	-0.049199904988292346
chr18	37153900	37154900	-0.2716182079318408
chr18	37154000	37155000	-0.6697869465275276
chr18	37154100	37155100	-0.4848483653579666
chr18	37154200	37155200	0.40840697127548137
chr18	37154300	37155300	0.4572919171868415
chr18	37154400	37155400	0.2397604655791159
chr18	37154500	37155500	0.1235822075867908
chr18	37154600	37155600	0.6317899537371443
chr18	37154700	37155700	0.3561060766873492
chr18	37154800	37155800	0.4956921631994408
chr18	37154900	37155900	0.4984224766993606
chr18	37155000	37156000	-0.23112073597867627
chr18	37155100	37156100	-0.27687553129845754
chr18	37155200	37156200	-0.9810662762111042
chr18	37155300	37156300	-0.9060284574303036
chr18	37155400	37156400	-0.01852749718412528
chr18	37155500	37156500	0.5451326351891063
chr18	37155600	37156600	0.7307252840149937
chr18	37155700	37156700	1.6132498571132614
chr18	37155800	37156800	2.119332236262923
chr18	37155900	37156900	2.041373669218201
chr18	37156000	37157000	2.870973781577166
chr18	37156100	37157100	2.9285021879062483
chr18	37156200	37157200	2.758597755279841
chr18	37156300	37157300	2.7098452340609414
chr18	37156400	37157400	2.506580659154931
chr18	37156500	37157500	2.2733068775602634
chr18	37156600	37157600	1.838175542585592
chr18	37157900	37158900	-1.0366759997809152
chr18	37158000	37159000	-1.2268553775290654
chr18	37158100	37159100	-1.4665297775961366
chr18	37158200	37159200	-1.1321457439974592
chr18	37158300	37159300	-0.6150927693593657
chr18	37158400	37159400	-0.6928689241395647
chr18	37158500	37159500	-0.8778181488752484
chr18	37158600	37159600	-1.0101804547969426
chr18	37158700	37159700	-0.926520255521194
chr18	37158800	37159800	-1.3137083457609866
chr18	37158900	37159900	-1.2933119873220376
chr18	37159000	37160000	-1.2687733250081468
chr18	37159100	37160100	-0.8760569376669066
chr18	37159200	37160200	-0.42406420074092094
chr18	37159300	37160300	-1.143505040207717
chr18	37159400	37160400	-0.9229125952035084
chr18	37159500	37160500	-0.4085816412274887
chr18	37159600	37160600	-0.5966505873236013
chr18	37159700	37160700	-1.0723368819964971
chr18	37159800	37160800	-1.2869984216122008
chr18	37159900	37160900	-1.5665062139682515
chr18	37160000	37161000	-1.1629995599110523
chr18	37160100	37161100	-1.3331450065121777
chr18	37160200	37161200	-2.117872530021913
chr18	37160300	37161300	-1.8110867784141944
chr18	37160400	37161400	-1.6029407732036018
chr18	37160500	37161500	-2.0893719451921795
chr18	37160600	37161600	-1.8750251599851724
chr18	37160700	37161700	-1.062964724867704
chr18	37160800	37161800	-0.3697151841193761
chr18	37160900	37161900	-0.2221347386927204
chr18	37161000	37162000	-0.5525946473177993
chr18	37161100	37162100	-0.9862546127207096
chr18	37161200	37162200	-0.8751212689373532
chr18	37161300	37162300	-0.7380980923280629
chr18	37161400	37162400	-1.0899654161124357
chr18	37161500	37162500	-1.0316437923491657
chr18	37161600	37162600	-1.0118296503829596
chr18	37161700	37162700	-1.0621633043565597
chr18	37161800	37162800	-1.1010344281322677
chr18	37162300	37163300	-1.0982089083674185
chr18	37162400	37163400	-0.36010330937889834
chr18	37162500	37163500	-0.0032133200991304
chr18	37162600	37163600	0.0058334654568394755
chr18	37162700	37163700	-0.009636732406488687
chr18	37162800	37163800	-0.7954698495130732
chr18	37162900	37163900	-0.852827657165566
chr18	37163000	37164000	-0.9942388282535937
chr18	37163100	37164100	-0.6826978262145275
chr18	37163200	37164200	-0.6399413302337875
chr18	37163300	37164300	0.7504279011494754
chr18	37163400	37164400	0.35393398817201593
chr18	37163500	37164500	-0.059247640587526074
chr18	37163600	37164600	-0.4360446075883412
chr18	37163700	37164700	-0.1963169003964506
chr18	37163800	37164800	0.03203120792529806
chr18	37163900	37164900	-0.11237559225673004
chr18	37164000	37165000	-0.3754704671706516
chr18	37164100	37165100	0.02422111113794393
chr18	37164200	37165200	0.3038202687706495
chr18	37164300	37165300	-0.2143213630468275
chr18	37164400	37165400	-0.10410233036767096
chr18	37164500	37165500	-0.06858822958355687
chr18	37164600	37165600	0.7441975716486215
chr18	37164700	37165700	0.4352244442782346
chr18	37164800	37165800	0.8927064005063272
chr18	37166100	37167100	0.5147905225303041
chr18	37166200	37167200	0.7893754243194523
chr18	37166300	37167300	0.7280591462347749
chr18	37166400	37167400	0.8878234605685595
chr18	37166500	37167500	1.0625897159859052
chr18	37166600	37167600	0.9150802756827984
chr18	37166700	37167700	1.2370382485492841
chr18	37166800	37167800	1.9101745402827688
chr18	37166900	37167900	2.4570547847631947
chr18	37167000	37168000	2.137595466748675
chr18	37167100	37168100	2.46317736510949
chr18	37167200	37168200	2.068094288923968
chr18	37167300	37168300	2.215549602615829
chr18	37167400	37168400	2.113299137021455
chr18	37167500	37168500	2.342117468986916
chr18	37167600	37168600	1.96596301778856
chr18	37167700	37168700	1.585195692393301
chr18	37167800	37168800	0.8464352646866177
chr18	37167900	37168900	1.3265443060404425
chr18	37168000	37169000	1.130848673048657
chr18	37168100	37169100	0.7427483368776658
chr18	37168200	37169200	0.7824174420823536
chr18	37168300	37169300	0.6287725828566486
chr18	37168400	37169400	-0.12111557934779853
chr18	37168500	37169500	-0.11014371019778904
chr18	37168600	37169600	0.26504390896898083
chr18	37168700	37169700	0.0782074663811326
chr18	37168800	37169800	-0.005592267809048107
chr18	37168900	37169900	-0.6791646703216866
chr18	37169000	37170000	-0.06397352094819767
chr18	37169100	37170100	-0.2681151062969832
chr18	37169200	37170200	-0.2679997284344484
chr18	37169300	37170300	-0.20709058990497656
chr18	37169400	37170400	0.30656469719503904
chr18	37169500	37170500	0.01982090582814737
chr18	37169600	37170600	-0.3442620674180095
chr18	37169700	37170700	0.0446649940644146
chr18	37169800	37170800	0.2916044645070484
chr18	37169900	37170900	-0.054321819567990405
chr18	37170000	37171000	-0.3984434118306248
chr18	37170100	37171100	0.1682026851122166
chr18	37170200	37171200	0.840626724482466
chr18	37170300	37171300	1.0505371162884092
chr18	37170400	37171400	1.3098233907235786
chr18	37170500	37171500	0.8507368267990041
chr18	37170600	37171600	1.0084567249310268
chr18	37170700	37171700	1.0557491214059465
chr18	37170800	37171800	1.3258617496235905
chr18	37170900	37171900	2.2141501458301582
chr18	37171000	37172000	2.1151270555332466
chr18	37171100	37172100	1.6159821921897284
chr18	37171200	37172200	1.3921793369752489
chr18	37171300	37172300	1.2321950095691507
chr18	37171400	37172400	0.4864630583677656
chr18	37171500	37172500	1.0414683572140542
chr18	37171600	37172600	0.9798675564470041
chr18	37171700	37172700	0.9664499331427496
chr18	37171800	37172800	0.25629568142693104
chr18	37171900	37172900	0.05534350578621936
chr18	37172000	37173000	0.2815210662223588
chr18	37172100	37173100	0.8477996892199055
chr18	37172200	37173200	0.6255374652731872
chr18	37172300	37173300	0.6844456659882907
chr18	37172400	37173400	0.9234991331535573
chr18	37172500	37173500	0.8727898722492358
chr18	37172600	37173600	1.2665952774237577
chr18	37172700	37173700	1.4502195758743242
chr18	37172800	37173800	1.9302384037375813
chr18	37172900	37173900	1.615295182799415
chr18	37173000	37174000	0.9426799705887775
chr18	37173100	37174100	0.15585253220447642
chr18	37173200	37174200	0.06702618817819066
chr18	37173300	37174300	-0.4169313397427362
chr18	37173400	37174400	-0.2667075043390688
chr18	37174600	37175600	-0.08147838409722856
chr18	37174700	37175700	-0.06967419570014287
chr18	37174800	37175800	-0.16274176726861678
chr18	37174900	37175900	-0.5083466660621732
chr18	37175000	37176000	-0.0655422020088947
chr18	37175100	37176100	0.4567275757760561
chr18	37175200	37176200	0.27051547655294905
chr18	37175300	37176300	0.7943878947300012
chr18	37175400	37176400	0.5315525119208985
chr18	37175500	37176500	0.9655328522850692
chr18	37175600	37176600	1.6043424504328931
chr18	37175700	37176700	1.9631426133520669
chr18	37175800	37176800	1.83848141387618
chr18	37175900	37176900	1.720031004978335
chr18	37176000	37177000	1.3092097163317271
chr18	37176100	37177100	0.8174272327664832
chr18	37176200	37177200	1.3678659064690732
chr18	37177300	37178300	-1.2531927576663109
chr18	37177400	37178400	-1.2822637922626683
chr18	37177500	37178500	-1.5652424728194747
chr18	37177600	37178600	-1.7844315440546692
chr18	37177700	37178700	-1.342624211270791
chr18	37177800	37178800	-1.4746178273160973
chr18	37177900	37178900	-1.020057669293634
chr18	37178000	37179000	-1.7518566259161377
chr18	37178100	37179100	-1.9637958133775864
chr18	37178200	37179200	-2.4175930212467733
chr18	37178300	37179300	-2.0416741229635123
chr18	37178400	37179400	-1.368321631547051
chr18	37178500	37179500	-1.1115845524074388
chr18	37178600	37179600	-0.6887120248210653
chr18	37178700	37179700	-0.5691208273340828
chr18	37178800	37179800	-0.1714666143109291
chr18	37178900	37179900	-0.6383757063433969
chr18	37179000	37180000	0.35238296027146937
chr18	37179100	37180100	1.1070502149957564
chr18	37179200	37180200	1.255090443434553
chr18	37179300	37180300	1.3948779203224095
chr18	37179400	37180400	1.0631391805173416
chr18	37179500	37180500	1.1492657680463028
chr18	37179600	37180600	0.8854195686095991
chr18	37180200	37181200	0.8706132418871858
chr18	37180700	37181700	0.5996887626720957
chr18	37180800	37181800	0.13869449364000416
chr18	37180900	37181900	-0.031296618992001216
chr18	37181000	37182000	-0.04923822513679057
chr18	37181100	37182100	-0.4082087146111271
chr18	37181200	37182200	-0.5474883429797326
chr18	37181300	37182300	-0.6372163734847106
chr18	37181400	37182400	-0.8350209250045891
chr18	37181500	37182500	-0.7123885624703468
chr18	37181600	37182600	-0.6736458062341619
chr18	37181700	37182700	-0.5508568775822418
chr18	37181800	37182800	-0.018856945437955696
chr18	37181900	37182900	0.12969986293702992
chr18	37182000	37183000	0.041182267441927066
chr18	37182100	37183100	1.0637120296366591
chr18	37182200	37183200	0.4592399781826021
chr18	37182300	37183300	0.6474481127549053
chr18	37182400	37183400	0.8866798172478875
chr18	37182500	37183500	0.29189662287298185
chr18	37182600	37183600	0.7493783479902499
chr18	37182700	37183700	0.1855245374249116
chr18	37182800	37183800	0.3955947423434888
chr18	37182900	37183900	0.8055937388191975
chr18	37183000	37184000	0.9937828210574687
chr18	37183100	37184100	0.968166566907838
chr18	37183200	37184200	0.9792459856458652
chr18	37183300	37184300	0.4786247108795046
chr18	37183400	37184400	0.02744698962581488
chr18	37183500	37184500	0.5079004020389416
chr18	37183600	37184600	-0.2318687672407451
chr18	37183700	37184700	0.18812571603954226
chr18	37183800	37184800	0.03989871807908238
chr18	37183900	37184900	-0.2329891259646428
chr18	37184000	37185000	-0.10988799016669293
chr18	37184100	37185100	-0.3087350788187961
chr18	37184200	37185200	0.3550061421486827
chr18	37184300	37185300	0.6645613166376194
chr18	37184400	37185400	1.0672846482115832
chr18	37184500	37185500	0.31247908282610115
chr18	37184600	37185600	0.5764284481137729
chr18	37184700	37185700	0.8379530638294753
chr18	37184800	37185800	0.6239992962398739
chr18	37184900	37185900	-0.11025203865293423
chr18	37185000	37186000	0.07922141307730217
chr18	37186600	37187600	1.0361185522770642
chr18	37186700	37187700	1.4739164204281523
chr18	37186800	37187800	1.0908572847609992
chr18	37186900	37187900	0.8632512396332517
chr18	37187000	37188000	0.7120426206471002
chr18	37187100	37188100	0.4887640992556765
chr18	37187200	37188200	0.4256864197401509
chr18	37187300	37188300	0.7673325784972208
chr18	37187400	37188400	1.0417818631589604
chr18	37187500	37188500	1.847562257738027
chr18	37187600	37188600	1.5462745918235188
chr18	37187700	37188700	1.2363676198607718
chr18	37187800	37188800	1.842213048549012
chr18	37187900	37188900	2.2222864901639223
chr18	37188000	37189000	2.1540151778291587
chr18	37188100	37189100	2.292820041785796
chr18	37188200	37189200	2.2514636450759435
chr18	37188300	37189300	1.7331164831311696
chr18	37188400	37189400	1.3073081200270589
chr18	37188500	37189500	0.34303875683803625
chr18	37188600	37189600	-0.009190175938847243
chr18	37188700	37189700	0.23259810591845906
chr18	37188800	37189800	-0.4151794159937197
chr18	37188900	37189900	-0.3648856258074888
chr18	37189000	37190000	0.19779982009112745
chr18	37189100	37190100	0.5378208182287414
chr18	37189200	37190200	0.9343265686352028
chr18	37189300	37190300	1.130111821394576
chr18	37189400	37190400	0.7725002348963831
chr18	37189500	37190500	0.9857534410579828
chr18	37189600	37190600	0.98967267837491
chr18	37189700	37190700	0.9250094004009172
chr18	37189800	37190800	0.8888554981480395
chr18	37189900	37190900	0.8783042088093687
chr18	37190000	37191000	0.3715571947449462
chr18	37190100	37191100	0.27828204962945696
chr18	37190200	37191200	-0.16411420531665594
chr18	37190300	37191300	-0.6725453024748654
chr18	37190400	37191400	0.0545456467939268
chr18	37190500	37191500	0.2296413663297465
chr18	37190600	37191600	0.4479625622313613
chr18	37190700	37191700	0.055101213618857364
chr18	37190800	37191800	-0.3147213827333213
chr18	37190900	37191900	-0.5419148337723946
chr18	37191000	37192000	-0.5425562686214255
chr18	37191100	37192100	-1.0029211969918168
chr18	37191200	37192200	-0.03541764675813914
chr18	37191300	37192300	0.7193456751534777
chr18	37191400	37192400	0.7375999710690545
chr18	37191500	37192500	0.6073588761102097
chr18	37191600	37192600	0.4515758350250667
chr18	37191700	37192700	1.12734101322077
chr18	37191800	37192800	1.9837265488319056
chr18	37191900	37192900	1.73262791435075
chr18	37192000	37193000	1.1082349127566908
chr18	37192100	37193100	0.7036189066588759
chr18	37192200	37193200	-0.1497689259757421
chr18	37192300	37193300	0.06426687677650378
chr18	37192400	37193400	-0.910112937418758
chr18	37192500	37193500	-1.2069374457682662
chr18	37192600	37193600	-1.1343747803482764
chr18	37192700	37193700	-1.4312439621632618
chr18	37192800	37193800	-1.8716717998261
chr18	37192900	37193900	-1.1003132848662558
chr18	37193000	37194000	-1.112584528161052
chr18	37193100	37194100	-0.07605457451814777
chr18	37193200	37194200	0.08187951031066164
chr18	37193300	37194300	-0.585733760879509
chr18	37193400	37194400	0.19109027608533602
chr18	37193500	37194500	0.3067911463201433
chr18	37193600	37194600	0.8349236843063987
chr18	37193700	37194700	0.9593831787835212
chr18	37193800	37194800	1.5325811815706576
chr18	37193900	37194900	1.1127089662472152
chr18	37194000	37195000	2.087801955163982
chr18	37194100	37195100	1.5355454136261597
chr18	37194200	37195200	1.6380153065106604
chr18	37194300	37195300	1.9424238072948143
chr18	37194400	37195400	2.063807820336226
chr18	37194500	37195500	2.473107389000917
chr18	37194600	37195600	2.0482301318967986
chr18	37194700	37195700	1.6748426308969566
chr18	37194800	37195800	1.0287638091442506
chr18	37194900	37195900	1.3796248009880638
chr18	37195000	37196000	0.8603907796633234
chr18	37195100	37196100	1.017851914363136
chr18	37195200	37196200	0.9420856190826088
chr18	37195300	37196300	1.2725950776549746
chr18	37195400	37196400	1.356677244723968
chr18	37195500	37196500	1.4104212093873103
chr18	37195600	37196600	1.6881283635351023
chr18	37195700	37196700	2.1949049867973933
chr18	37195800	37196800	2.680228252628014
chr18	37195900	37196900	2.4472233851568377
chr18	37196000	37197000	2.888008693739077
chr18	37196100	37197100	2.6545377688948344
chr18	37196200	37197200	2.6604065853467502
chr18	37196300	37197300	1.472504364398515
chr18	37196400	37197400	1.1404314817944627
chr18	37196500	37197500	0.9408779668547944
chr18	37196600	37197600	0.611727927809801
chr18	37196700	37197700	0.2546731147013653
chr18	37196800	37197800	0.33453723174063626
chr18	37196900	37197900	0.4840754500071463
chr18	37197000	37198000	0.7862893512425588
chr18	37197100	37198100	1.0346858192105342
chr18	37197200	37198200	0.8640140069335122
chr18	37197300	37198300	1.7597515075791932
chr18	37197400	37198400	1.85292098558724
chr18	37197500	37198500	1.6528541860514945
chr18	37197600	37198600	1.3170617311998147
chr18	37197700	37198700	1.024487758827456
chr18	37197800	37198800	0.8456186880643082
chr18	37197900	37198900	0.8398797543470422
chr18	37198000	37199000	-0.10204333219056366
chr18	37198100	37199100	-0.4351873816744637
chr18	37198200	37199200	-0.6105180462083545
chr18	37198300	37199300	-1.0285377615413105
chr18	37198400	37199400	-1.4202374363830734
chr18	37198500	37199500	-1.103958208945198
chr18	37198600	37199600	-0.5706937444754742
chr18	37198700	37199700	-0.4419751384722791
chr18	37198800	37199800	-0.31227986074703024
chr18	37198900	37199900	-0.922565455088828
chr18	37199000	37200000	-0.678550228286717
chr18	37199100	37200100	0.16158415043328525
chr18	37199200	37200200	0.03614014826482409
chr18	37199300	37200300	0.6311233784053011
chr18	37199400	37200400	1.0051521245790316
chr18	37199500	37200500	1.0786126275748118
chr18	37199600	37200600	1.649669401939208
chr18	37199700	37200700	2.116564810299112
chr18	37199800	37200800	2.1465687639342
chr18	37199900	37200900	2.51127715281127
chr18	37200000	37201000	1.779966883293947
chr18	37200100	37201100	0.3578433299611388
chr18	37200200	37201200	0.5782646589647604
chr18	37200300	37201300	0.3725123052855406
chr18	37200400	37201400	-0.3383344531806035
chr18	37200500	37201500	-0.7382521395459049
chr18	37200600	37201600	-0.9883299406109896
chr18	37200700	37201700	-0.7761002824862532
chr18	37200800	37201800	-1.0977893025343417
chr18	37200900	37201900	-1.4649173698314042
chr18	37201000	37202000	-0.6964674368991864
chr18	37201100	37202100	0.031279702741450165
chr18	37201200	37202200	0.02983739413022228
chr18	37201300	37202300	-0.5548678871924873
chr18	37201400	37202400	-0.22497378951417527
chr18	37201500	37202500	-0.21453097295811344
chr18	37201600	37202600	-0.22708880958039554
chr18	37201700	37202700	-0.4141155520068932
chr18	37201800	37202800	-0.7811592007093359
chr18	37201900	37202900	0.4678083696557562
chr18	37202000	37203000	0.3827146106492777
chr18	37202100	37203100	0.326833674063398
chr18	37202200	37203200	0.6585237989068448
chr18	37202300	37203300	0.6268985180066883
chr18	37202400	37203400	1.0505832304727152
chr18	37202500	37203500	1.4151620387771644
chr18	37202600	37203600	0.8278823090677886
chr18	37202700	37203700	0.0534186298388483
chr18	37202800	37203800	0.29078129674642883
chr18	37202900	37203900	-0.464780592111532
chr18	37203000	37204000	-0.3295519910623053
chr18	37203100	37204100	0.11249538213423864
chr18	37203200	37204200	0.18367672663262447
chr18	37203300	37204300	0.8129624839345077
chr18	37203400	37204400	0.3904910572788367
chr18	37203500	37204500	0.1660361321740578
chr18	37203600	37204600	0.5601878700346845
chr18	37203700	37204700	1.2590816088281391
chr18	37204800	37205800	1.0751833105966766
chr18	37204900	37205900	0.6869638972573789
chr18	37205000	37206000	0.7067107341170912
chr18	37205100	37206100	1.1732675283242209
chr18	37205200	37206200	1.1931879590292769
chr18	37205300	37206300	1.2737364842050989
chr18	37205400	37206400	1.0856977079364187
chr18	37205500	37206500	1.0983281022753701
chr18	37205600	37206600	1.4952714888593737
chr18	37205700	37206700	1.3440744413759778
chr18	37205800	37206800	1.7635421647456295
chr18	37205900	37206900	1.7794968041543795
chr18	37206000	37207000	1.8299045207936941
chr18	37206100	37207100	0.6427546330921382
chr18	37206200	37207200	0.6475703981808932
chr18	37206300	37207300	0.18983910899384515
chr18	37206400	37207400	0.8648003787376864
chr18	37206500	37207500	0.5255588243299805
chr18	37206600	37207600	0.2377980357166964
chr18	37206700	37207700	0.11707449813391972
chr18	37206800	37207800	-0.2448874669300286
chr18	37206900	37207900	-0.039406349079980085
chr18	37207000	37208000	0.49139303432469794
chr18	37207100	37208100	0.4994554860508048
chr18	37207200	37208200	0.6048054255217057
chr18	37207300	37208300	0.8960882532156041
chr18	37207400	37208400	0.7720902382078574
chr18	37207500	37208500	1.0409836142064792
chr18	37207600	37208600	1.4987962536971404
chr18	37207700	37208700	1.700899713802202
chr18	37207800	37208800	1.5594665832797818
chr18	37207900	37208900	1.4736903886281831
chr18	37208000	37209000	1.3603218632753877
chr18	37208100	37209100	2.0043289192013494
chr18	37208200	37209200	1.6859033372687529
chr18	37208300	37209300	2.0536167183609635
chr18	37208400	37209400	2.809745810030876
chr18	37208500	37209500	2.710095020093976
chr18	37208600	37209600	2.2045513372512167
chr18	37208700	37209700	2.464669224059973
chr18	37208800	37209800	3.102684563420881
chr18	37208900	37209900	2.8927115563226544
chr18	37209000	37210000	2.306814509883729
chr18	37209100	37210100	2.0357651093849194
chr18	37209200	37210200	2.0406134107213645
chr18	37209300	37210300	2.0200542572126823
chr18	37209400	37210400	1.4730674460467008
chr18	37209500	37210500	1.540917251750625
chr18	37209600	37210600	1.751786901131862
chr18	37209700	37210700	1.5216218475135566
chr18	37209800	37210800	1.1706306127106327
chr18	37209900	37210900	1.2999552484835868
chr18	37210000	37211000	2.022586763479481
chr18	37210100	37211100	2.2269660073262654
chr18	37210200	37211200	2.2679949587525154
chr18	37210300	37211300	1.45348937119226
chr18	37210400	37211400	1.4057206551827808
chr18	37210500	37211500	1.3160402518439671
chr18	37210600	37211600	1.3441658036813593
chr18	37210700	37211700	0.5650403000395371
chr18	37210800	37211800	0.18216147176389946
chr18	37210900	37211900	0.10012886533946692
chr18	37211000	37212000	-0.888532789000951
chr18	37211100	37212100	-1.1847432044426822
chr18	37211200	37212200	-1.2452363476911703
chr18	37211300	37212300	-0.6136592491524839
chr18	37211400	37212400	-0.9711243445967328
chr18	37211500	37212500	-0.9389997429970708
chr18	37211600	37212600	-1.4343155394996616
chr18	37211700	37212700	-0.4728559068652946
chr18	37211800	37212800	-0.0305196102041155
chr18	37211900	37212900	-0.2516732537296054
chr18	37212000	37213000	-0.03883364559694974
chr18	37212100	37213100	0.3120969641188345
chr18	37212200	37213200	0.3955858916439905
chr18	37212300	37213300	0.10265214090356002
chr18	37212400	37213400	0.13817826778491668
chr18	37212500	37213500	-0.2427917713521714
chr18	37212600	37213600	0.005682953081307973
chr18	37212700	37213700	-0.13046180050614015
chr18	37212800	37213800	-0.1245051122935036
chr18	37212900	37213900	-0.4388708764514421
chr18	37213000	37214000	-0.2713748325582959
chr18	37213100	37214100	-0.9920143048282974
chr18	37213200	37214200	-1.5876628858762187
chr18	37213300	37214300	-1.900150189334316
chr18	37213400	37214400	-2.0281439233389658
chr18	37213500	37214500	-2.1695900247974405
chr18	37213600	37214600	-2.251798975755038
chr18	37213700	37214700	-2.56887991624026
chr18	37213800	37214800	-2.916275444024201
chr18	37213900	37214900	-3.136348722105648
chr18	37214000	37215000	-2.7585276688865408
chr18	37214100	37215100	-2.504992576454607
chr18	37214200	37215200	-2.1465751978793324
chr18	37214300	37215300	-1.9164944730128015
chr18	37214400	37215400	-1.8912915517296387
chr18	37214500	37215500	-1.6147943764073085
chr18	37214600	37215600	-1.311795604089947
chr18	37214700	37215700	-1.2974318932021909
chr18	37214800	37215800	-0.7125986494056223
chr18	37214900	37215900	-0.3743037354461857
chr18	37215000	37216000	-0.819125920022863
chr18	37215100	37216100	-1.3264896596610285
chr18	37215200	37216200	-1.4557647162184095
chr18	37215300	37216300	-1.81670018261644
chr18	37215400	37216400	-2.1019368407325976
chr18	37215500	37216500	-1.5477057746066447
chr18	37215600	37216600	-1.6359148848430232
chr18	37215700	37216700	-1.5729428772330616
chr18	37215800	37216800	-1.675178178348517
chr18	37217100	37218100	-1.4506866793444744
chr18	37217200	37218200	-1.4322705891744778
chr18	37217300	37218300	-1.6046559835462555
chr18	37217400	37218400	-1.8517692944323505
chr18	37217900	37218900	-0.6327449359090231
chr18	37218000	37219000	-0.08512356783951443
chr18	37218100	37219100	0.5273858341729332
chr18	37218200	37219200	0.33957390824262546
chr18	37218300	37219300	0.18085701384830424
chr18	37218400	37219400	0.31122393986898056
chr18	37218500	37219500	0.23786616879477085
chr18	37218600	37219600	1.2502229724187637
chr18	37218700	37219700	1.7626095088847975
chr18	37218800	37219800	1.2331260868969307
chr18	37218900	37219900	1.6970624565716899
chr18	37219000	37220000	1.5386245083187817
chr18	37219100	37220100	0.9502510791369352
chr18	37219200	37220200	0.7257994581963253
chr18	37219300	37220300	0.4524825201171751
chr18	37219400	37220400	0.17734202002739624
chr18	37219500	37220500	0.3818331078093841
chr18	37219600	37220600	-0.08344468325184491
chr18	37219700	37220700	-0.08742662272515328
chr18	37219800	37220800	0.2380611649989564
chr18	37219900	37220900	0.16827784639958338
chr18	37220000	37221000	-0.408990972922566
chr18	37220100	37221100	0.17627195506089013
chr18	37220200	37221200	0.7149568506962519
chr18	37220300	37221300	1.1536135925151838
chr18	37220400	37221400	1.0967267803344014
chr18	37220500	37221500	1.1959537983293267
chr18	37220600	37221600	1.2404178992041202
chr18	37220700	37221700	1.1444208888948724
chr18	37220800	37221800	0.8043051546170181
chr18	37220900	37221900	0.3791042537245415
chr18	37221000	37222000	0.7557095368433634
chr18	37221100	37222100	0.5682287145711935
chr18	37221200	37222200	0.6592101202397133
chr18	37221300	37222300	0.8811092391856092
chr18	37221400	37222400	1.4279155991611088
chr18	37221500	37222500	0.9690263056363921
chr18	37221600	37222600	1.1800911302271777
chr18	37221700	37222700	1.130937678104197
chr18	37221800	37222800	1.2465782314504228
chr18	37221900	37222900	1.449739050536038
chr18	37222000	37223000	1.662154870279388
chr18	37223100	37224100	1.7125144390104836
chr18	37223200	37224200	1.3846790295256253
chr18	37223300	37224300	1.4717482567039677
chr18	37223400	37224400	0.964407419953205
chr18	37223500	37224500	1.4570112587444906
chr18	37223600	37224600	1.1643473372906037
chr18	37223700	37224700	1.299289130833364
chr18	37223800	37224800	1.5501465757918629
chr18	37223900	37224900	2.2640157314075124
chr18	37224000	37225000	2.5687465924782074
chr18	37224100	37225100	2.0776621496454792
chr18	37224200	37225200	2.291566559528211
chr18	37224300	37225300	1.5237900515005918
chr18	37224400	37225400	1.5293035993170987
chr18	37224500	37225500	1.0141173648619195
chr18	37224600	37225600	0.6433410097421748
chr18	37224700	37225700	0.5715734714182243
chr18	37224800	37225800	0.02719207654989026
chr18	37224900	37225900	-0.2347820917042296
chr18	37225000	37226000	-0.4224265533484296
chr18	37225100	37226100	-0.04647742999568465
chr18	37225200	37226200	-0.18424265785318514
chr18	37225300	37226300	0.032308018781613976
chr18	37225400	37226400	-0.06347960851681365
chr18	37225500	37226500	0.4296944981628204
chr18	37225600	37226600	0.747559226016443
chr18	37225700	37226700	0.6084937611496763
chr18	37226800	37227800	0.5709847645602975
chr18	37226900	37227900	1.5291943912948225
chr18	37227000	37228000	1.7734092395568988
chr18	37227100	37228100	2.4289316380271533
chr18	37227200	37228200	2.192112577406493
chr18	37227300	37228300	2.017578132151586
chr18	37227400	37228400	2.058615387297265
chr18	37227500	37228500	1.8531893840816025
chr18	37227600	37228600	2.2373908802660933
chr18	37227700	37228700	1.821356661943012
chr18	37227800	37228800	2.4783282569738763
chr18	37227900	37228900	1.8388524797433763
chr18	37228000	37229000	1.4619064067176482
chr18	37228100	37229100	0.8985815296399322
chr18	37228200	37229200	0.7894035724534451
chr18	37228300	37229300	0.6938561988970957
chr18	37228400	37229400	1.2000499485426592
chr18	37228500	37229500	1.8023247430477056
chr18	37228600	37229600	1.5023371588419436
chr18	37228700	37229700	1.8513958016009189
chr18	37228800	37229800	1.4994368857094051
chr18	37229900	37230900	0.6061879103709786
chr18	37230000	37231000	0.289411119594282
chr18	37230100	37231100	0.5373773590276414
chr18	37230200	37231200	0.2154309050592524
chr18	37230300	37231300	0.7939895085856059
chr18	37230400	37231400	0.9749399182432572
chr18	37230500	37231500	1.2945534670115544
chr18	37230600	37231600	2.130291788126777
chr18	37230700	37231700	2.3080438268255516
chr18	37230800	37231800	2.1702073234788144
chr18	37230900	37231900	2.398681841430806
chr18	37231000	37232000	2.11414522371507
chr18	37231100	37232100	1.7344847100669512
chr18	37231200	37232200	1.9254712691666744
chr18	37231300	37232300	1.4776315028241167
chr18	37231400	37232400	1.5545404574114636
chr18	37231500	37232500	1.773759208047074
chr18	37231600	37232600	1.3689380898406351
chr18	37231700	37232700	1.2944098567407696
chr18	37231800	37232800	1.3633881075379777
chr18	37231900	37232900	1.5990233184475082
chr18	37232000	37233000	2.3674824679857034
chr18	37232100	37233100	2.185603369156374
chr18	37232200	37233200	2.4070886124458912
chr18	37232300	37233300	2.9351570501673363
chr18	37232400	37233400	2.623119312400794
chr18	37232500	37233500	2.430602360839916
chr18	37232600	37233600	2.5632373532949995
chr18	37232700	37233700	2.916133234170205
chr18	37232800	37233800	3.312619349816718
chr18	37232900	37233900	3.1344745811725803
chr18	37233000	37234000	2.6304823046864994
chr18	37233100	37234100	3.0720518062195667
chr18	37233200	37234200	3.268926576761978
chr18	37233300	37234300	2.9211518732883257
chr18	37233400	37234400	3.1684220209431038
chr18	37233500	37234500	3.2857059164129216
chr18	37233600	37234600	2.7492421187395006
chr18	37233700	37234700	2.5644805199806737
chr18	37233800	37234800	1.7719632066915176
chr18	37233900	37234900	1.5737500871849326
chr18	37234000	37235000	2.414258738977116
chr18	37234100	37235100	2.024810017356394
chr18	37234200	37235200	1.4775793361523113
chr18	37234300	37235300	2.1076230281387742
chr18	37234400	37235400	1.3681970273406472
chr18	37234500	37235500	1.3620271707131284
chr18	37234600	37235600	2.060301626771815
chr18	37234700	37235700	1.2586481525780129
chr18	37234800	37235800	1.4472488752827621
chr18	37234900	37235900	1.4450097749628397
chr18	37235000	37236000	0.61651612671259
chr18	37235100	37236100	0.1753501214196804
chr18	37235200	37236200	0.3296651967342343
chr18	37235300	37236300	0.17040853426429267
chr18	37235400	37236400	0.4374387994964317
chr18	37235500	37236500	0.5207179842250356
chr18	37235600	37236600	0.3952571389587609
chr18	37235700	37236700	0.4820150566492453
chr18	37235800	37236800	1.0526788169929249
chr18	37235900	37236900	1.5059505111871356
chr18	37236000	37237000	2.004852055904765
chr18	37236100	37237100	2.578767092223752
chr18	37236200	37237200	2.4759839470083347
chr18	37236300	37237300	1.2145230551127784
chr18	37236400	37237400	1.396608774080875
chr18	37236500	37237500	0.9269683990089044
chr18	37236600	37237600	1.0232047092024803
chr18	37236700	37237700	1.259608421848236
chr18	37236800	37237800	1.0583400539708625
chr18	37236900	37237900	0.7820822863830955
chr18	37237000	37238000	0.8562104391726149
chr18	37237100	37238100	0.8587464602471941
chr18	37237200	37238200	0.8528303732575482
chr18	37237300	37238300	1.8208117346148425
chr18	37237400	37238400	1.2210383749927358
chr18	37237500	37238500	1.2522033260970058
chr18	37237600	37238600	0.9962654293377102
chr18	37237700	37238700	0.7138875891263484
chr18	37237800	37238800	1.0189587487637306
chr18	37237900	37238900	0.8926263727904236
chr18	37238000	37239000	0.9802264433903353
chr18	37238100	37239100	0.9848119346687711
chr18	37238200	37239200	0.9257171760295396
chr18	37238300	37239300	0.550159935626355
chr18	37238400	37239400	1.0649051337907038
chr18	37238500	37239500	1.0984764009079897
chr18	37238600	37239600	0.8706924084443131
chr18	37238700	37239700	0.8102159064580159
chr18	37238800	37239800	0.5588925241165307
chr18	37238900	37239900	0.3649911661129882
chr18	37239000	37240000	-0.05010897302049254
chr18	37239100	37240100	-0.14758601143466704
chr18	37239200	37240200	-0.3667584914731843
chr18	37239300	37240300	-0.5589116926037868
chr18	37239400	37240400	-0.5534393294636143
chr18	37239500	37240500	-0.4065426074229044
chr18	37239600	37240600	-0.009386751666112844
chr18	37239700	37240700	0.6789671203731266
chr18	37239800	37240800	0.5140352072679829
chr18	37239900	37240900	1.1436177691307647
chr18	37240000	37241000	1.7341649386365043
chr18	37240100	37241100	1.4064766304722522
chr18	37240200	37241200	1.3675091733479057
chr18	37240300	37241300	1.9305787660126361
chr18	37240400	37241400	1.7018155961523096
chr18	37240500	37241500	2.140326423242093
chr18	37240600	37241600	1.9101645915418857
chr18	37240700	37241700	2.226376486797255
chr18	37240800	37241800	2.2010795823346023
chr18	37240900	37241900	1.2644898036128107
chr18	37241000	37242000	1.1811767019424442
chr18	37241100	37242100	1.843199715457516
chr18	37241200	37242200	2.1238458171134216
chr18	37241300	37242300	2.295014131861292
chr18	37241400	37242400	2.5729224623929943
chr18	37241500	37242500	2.1271272479146184
chr18	37241600	37242600	2.218737610400268
chr18	37241700	37242700	1.2423848001550142
chr18	37241800	37242800	1.1785863880811975
chr18	37241900	37242900	2.142848646383821
chr18	37242000	37243000	1.9324913427639459
chr18	37242100	37243100	1.5759239500566578
chr18	37243600	37244600	0.2179926729489996
chr18	37243800	37244800	0.6700157346648989
chr18	37243900	37244900	0.9253824008463872
chr18	37244200	37245200	1.4885736792460895
chr18	37244300	37245300	1.8995182264030508
chr18	37244400	37245400	2.299000191360912
chr18	37244500	37245500	2.695433269108665
chr18	37244600	37245600	3.4043114800142282
chr18	37244700	37245700	3.252163231848209
chr18	37244800	37245800	3.8835896470875313
chr18	37244900	37245900	3.6897760417459753
chr18	37245000	37246000	4.128994290957756
chr18	37245100	37246100	4.1717256337013895
chr18	37245200	37246200	4.486404939861215
chr18	37245300	37246300	5.031929377865012
chr18	37245400	37246400	4.918436177651613
chr18	37245500	37246500	5.308871545738066
chr18	37245600	37246600	5.398378277714919
chr18	37245700	37246700	5.037759357923519
chr18	37245800	37246800	5.1101376032336985
chr18	37245900	37246900	5.180530449188307
chr18	37246000	37247000	5.267087927526137
chr18	37246100	37247100	4.823183728759977
chr18	37246200	37247200	5.03086331326222
chr18	37246300	37247300	5.16112758576639
chr18	37246400	37247400	5.1386228073919735
chr18	37247400	37248400	2.8614694888641012
chr18	37247500	37248500	3.4049694683441603
chr18	37247600	37248600	3.3163555304282024
chr18	37247700	37248700	3.1420744664611124
chr18	37247800	37248800	2.4831725539052223
chr18	37247900	37248900	2.6447053428366445
chr18	37248000	37249000	2.3840649962103226
chr18	37248100	37249100	2.347760040046224
chr18	37248200	37249200	2.1217844141022093
chr18	37248300	37249300	2.4326431787997302
chr18	37248400	37249400	2.5955945594550336
chr18	37248500	37249500	2.3914157512890264
chr18	37248600	37249600	2.867851564340353
chr18	37248700	37249700	2.4483232232492425
chr18	37248800	37249800	3.2978924813555226
chr18	37248900	37249900	3.1401159288462863
chr18	37249000	37250000	3.140030656410979
chr18	37249100	37250100	2.667706023065924
chr18	37249200	37250200	2.694672600712968
chr18	37249300	37250300	2.753827920415327
chr18	37249400	37250400	2.5757025892022565
chr18	37249500	37250500	2.6906943820715816
chr18	37249600	37250600	3.0480196874668883
chr18	37249700	37250700	3.4907764778716253
chr18	37249800	37250800	3.235328770091838
chr18	37249900	37250900	3.2658466344755004
chr18	37250000	37251000	3.29634622520455
chr18	37250100	37251100	2.6505076713074764
chr18	37250200	37251200	2.594348231032227
chr18	37250300	37251300	2.6310145308013206
chr18	37250400	37251400	2.888846052361458
chr18	37250500	37251500	1.8206239524976515
chr18	37250600	37251600	1.2499202212080869
chr18	37250700	37251700	-0.06995257861895704
chr18	37250800	37251800	0.13696772557930212
chr18	37250900	37251900	-0.296686842751738
chr18	37251000	37252000	0.02685213092159766
chr18	37251100	37252100	-0.01005811911775163
chr18	37251200	37252200	0.2223232129167347
chr18	37251300	37252300	-0.2283665496047245
chr18	37251400	37252400	-0.7354057791990986
chr18	37251500	37252500	-0.18631912940402365
chr18	37251600	37252600	-0.4114540069163037
chr18	37252700	37253700	1.4473082726126487
chr18	37252800	37253800	2.3461735493260667
chr18	37252900	37253900	3.462500914055391
chr18	37253000	37254000	4.519726749265704
chr18	37253100	37254100	5.370471155387022
chr18	37253200	37254200	5.660069466003496
chr18	37253300	37254300	6.077751154582744
chr18	37253400	37254400	6.5421949812688425
chr18	37253500	37254500	7.186227417720209
chr18	37253600	37254600	7.0825285717561375
chr18	37253700	37254700	6.6441394865451215
chr18	37253800	37254800	6.5130598644277145
chr18	37253900	37254900	5.7540200393065835
chr18	37254000	37255000	5.104061641735416
chr18	37254100	37255100	3.9213597019844766
chr18	37254200	37255200	4.0073002725411415
chr18	37254300	37255300	3.8177893513363124
chr18	37254400	37255400	2.6627333761169405
chr18	37254500	37255500	2.5239363090564217
chr18	37254600	37255600	2.3780691852131004
chr18	37254700	37255700	1.9054001552433464
chr18	37254800	37255800	1.4679138219119232
chr18	37254900	37255900	1.521506662671048
chr18	37255000	37256000	1.2690829769949175
chr18	37255100	37256100	1.8770874026915287
chr18	37255200	37256200	0.3234443132989744
chr18	37255300	37256300	-0.15881045026040044
chr18	37255400	37256400	0.4322180579105016
chr18	37255500	37256500	0.4322476617782627
chr18	37255600	37256600	0.5847544891819384
chr18	37255700	37256700	1.0010417335008426
chr18	37255800	37256800	0.7304516105980069
chr18	37255900	37256900	0.4321990240226296
chr18	37256000	37257000	0.5191947690759702
chr18	37256100	37257100	0.34975137573869897
chr18	37256200	37257200	1.4092140503169224
chr18	37256300	37257300	1.7280499591101453
chr18	37256400	37257400	1.1823189677736847
chr18	37256500	37257500	1.1834597969406249
chr18	37256600	37257600	0.9518559405329012
chr18	37256700	37257700	0.8320017147344215
chr18	37256800	37257800	0.8878062365820132
chr18	37256900	37257900	0.7585567567723984
chr18	37257000	37258000	1.1793298216611767
chr18	37257100	37258100	0.9101987300833458
chr18	37257200	37258200	0.33177971370919074
chr18	37257300	37258300	0.4956222677040365
chr18	37257400	37258400	0.9067348880315996
chr18	37257500	37258500	0.7166173623728155
chr18	37257600	37258600	0.5220077348547172
chr18	37257700	37258700	0.5069652133932147
chr18	37257800	37258800	0.7238499687251501
chr18	37257900	37258900	1.1640473367996051
chr18	37259300	37260300	0.650907666888704
chr18	37259400	37260400	0.13676680957044066
chr18	37259500	37260500	0.7624015784115724
chr18	37259600	37260600	0.8005281864763092
chr18	37259700	37260700	1.4162238636755653
chr18	37259800	37260800	1.9597527100883383
chr18	37259900	37260900	2.328839774582032
chr18	37260000	37261000	1.7792281531568739
chr18	37260100	37261100	2.1517520030802824
chr18	37260200	37261200	2.5708222908685903
chr18	37261900	37262900	0.0026899014568319765
chr18	37262000	37263000	0.06266754871544473
chr18	37262100	37263100	0.30370669859458105
chr18	37262200	37263200	0.5357071258950515
chr18	37262300	37263300	-0.04968064651332442
chr18	37262400	37263400	-0.6051810167680748
chr18	37262500	37263500	0.5881852528869844
chr18	37262600	37263600	0.7025980119045803
chr18	37262700	37263700	0.5129827982018103
chr18	37262800	37263800	0.1077335959492172
chr18	37262900	37263900	0.4366317160987159
chr18	37263000	37264000	0.6985364940957314
chr18	37263100	37264100	0.8988967883744371
chr18	37263200	37264200	0.6549958212457027
chr18	37263300	37264300	1.0591680468879252
chr18	37263400	37264400	1.7305167274768227
chr18	37263500	37264500	1.2134969025926938
chr18	37263600	37264600	1.3537596426409544
chr18	37263700	37264700	1.6838563457400075
chr18	37266900	37267900	-0.3394592476250441
chr18	37267000	37268000	-0.3278847897619022
chr18	37267100	37268100	-0.2428033555139158
chr18	37267200	37268200	-0.2952006990114991
chr18	37267300	37268300	-0.32180893114242337
chr18	37267400	37268400	-0.4905415696265423
chr18	37267500	37268500	-0.2291380755398472
chr18	37267600	37268600	0.20968736094903492
chr18	37267700	37268700	0.5013341628633147
chr18	37267800	37268800	1.0230515437472063
chr18	37267900	37268900	0.7418943024655389
chr18	37268000	37269000	1.4682134368357915
chr18	37268100	37269100	1.6307033038361136
chr18	37268200	37269200	1.3992078321780188
chr18	37268300	37269300	1.2011970985257072
chr18	37268400	37269400	1.3589136768487629
chr18	37268500	37269500	1.185656569512033
chr18	37268600	37269600	0.9706953208026032
chr18	37268700	37269700	0.9559591327993996
chr18	37268800	37269800	0.4623236581938838
chr18	37268900	37269900	0.5569947556751441
chr18	37271300	37272300	-0.8159685700763841
chr18	37271400	37272400	-0.9064683899149742
chr18	37271500	37272500	-0.1547186788151323
chr18	37274600	37275600	2.393932401962889
chr18	37274700	37275700	2.8011120702425893
chr18	37274800	37275800	2.4089626840678884
chr18	37274900	37275900	2.295216037175713
chr18	37275000	37276000	2.3955054616578075
chr18	37275100	37276100	2.2480513213538083
chr18	37275200	37276200	1.6262327738436226
chr18	37275300	37276300	1.61933141229822
chr18	37275400	37276400	1.0798414599818311
chr18	37275500	37276500	1.2828484466491141
chr18	37275600	37276600	0.8470358044692634
chr18	37275700	37276700	0.7556662755072393
chr18	37275800	37276800	0.8787654251744772
chr18	37275900	37276900	0.4915125453506021
chr18	37276000	37277000	0.4089072784526916
chr18	37276100	37277100	0.20679700517161564
chr18	37276200	37277200	0.09198175331849127
chr18	37276300	37277300	-0.13163127003826533
chr18	37276400	37277400	0.1799628178475925
chr18	37276500	37277500	0.1452169056564012
chr18	37276600	37277600	0.18081935798390705
chr18	37276700	37277700	-0.29181296212706964
chr18	37276800	37277800	-0.16780189295706807
chr18	37276900	37277900	-0.2324176134156717
chr18	37277000	37278000	0.16375688275948566
chr18	37277100	37278100	0.9353192091638398
chr18	37277200	37278200	0.8616519333911806
chr18	37277300	37278300	0.9027565331663686
chr18	37277400	37278400	1.0924959905003504
chr18	37277500	37278500	1.179068625539326
chr18	37277600	37278600	1.5006227077939154
chr18	37277700	37278700	1.7922285691387083
chr18	37277800	37278800	1.7035232384312369
chr18	37277900	37278900	2.1146592035271925
chr18	37278000	37279000	1.6223165754390165
chr18	37281200	37282200	0.7455607835260565
chr18	37281300	37282300	-0.012074811126878705
chr18	37281400	37282400	-0.06089926014532536
chr18	37281500	37282500	-0.06980988686879666
chr18	37281600	37282600	0.323310720144958
chr18	37281700	37282700	0.4592061335235126
chr18	37281800	37282800	0.5032248689957182
chr18	37281900	37282900	0.1590630836776258
chr18	37282000	37283000	0.5515267991154672
chr18	37282100	37283100	0.6921138133624236
chr18	37282200	37283200	0.7895907558540988
chr18	37282300	37283300	1.3932430234572477
chr18	37282400	37283400	1.8717057793498053
chr18	37282500	37283500	2.0992645423633425
chr18	37282600	37283600	1.524653722499646
chr18	37282700	37283700	1.4339684615559691
chr18	37282800	37283800	1.2839899563664905
chr18	37282900	37283900	1.5741574451043312
chr18	37284100	37285100	1.821425525743192
chr18	37284200	37285200	1.5857759928682549
chr18	37284300	37285300	0.8540100984157248
chr18	37284400	37285400	0.7194105732322298
chr18	37284500	37285500	0.8492859734679711
chr18	37284600	37285600	0.808864606288909
chr18	37284700	37285700	0.6146696281606823
chr18	37284800	37285800	0.9745119054407752
chr18	37284900	37285900	1.4687820990539904
chr18	37285000	37286000	2.2993367247351055
chr18	37285100	37286100	2.8108472046353654
chr18	37285200	37286200	2.5356707195935373
chr18	37285300	37286300	2.1893673108492218
chr18	37285400	37286400	1.903880086312865
chr18	37285500	37286500	2.1138250165238124
chr18	37285600	37286600	1.9276399922568
chr18	37285700	37286700	2.163575358789564
chr18	37285800	37286800	1.5053770287566994
chr18	37285900	37286900	1.340013209644292
chr18	37286000	37287000	1.3160133028060974
chr18	37286100	37287100	0.4679308013518017
chr18	37286200	37287200	1.1609947240618292
chr18	37286300	37287300	1.254430034661126
chr18	37286400	37287400	1.2652072962604568
chr18	37286500	37287500	1.081162697188102
chr18	37286600	37287600	0.7449864797628729
chr18	37286700	37287700	-0.2268492641192365
chr18	37286800	37287800	0.14467633848411018
chr18	37288700	37289700	-0.4056143275402984
chr18	37288800	37289800	-0.05997710877882152
chr18	37288900	37289900	-0.5227288689833495
chr18	37289000	37290000	-0.2617502684211259
chr18	37289100	37290100	0.24349424201724704
chr18	37289200	37290200	0.509787957515185
chr18	37289300	37290300	0.5741234359431117
chr18	37289400	37290400	0.9282211410776856
chr18	37289500	37290500	1.1480441894308298
chr18	37289600	37290600	1.1271184716279523
chr18	37289700	37290700	1.6313578085407934
chr18	37289800	37290800	1.343241544169117
chr18	37289900	37290900	1.8578630892227783
chr18	37290000	37291000	1.8667403274840462
chr18	37290100	37291100	1.5216377306280051
chr18	37290200	37291200	1.4014831506867278
chr18	37290300	37291300	1.276465722592182
chr18	37290400	37291400	0.9320210625516884
chr18	37290500	37291500	0.14253072440386413
chr18	37290600	37291600	1.2724863343342727
chr18	37290700	37291700	1.3004578023941822
chr18	37290800	37291800	1.9684266795005751
chr18	37290900	37291900	1.943638950191336
chr18	37291000	37292000	2.056376213892467
chr18	37291100	37292100	2.1817160246875735
chr18	37291200	37292200	2.171180167314425
chr18	37291300	37292300	2.128076292634053
chr18	37291400	37292400	2.108695321634612
chr18	37291500	37292500	2.41512233259776
chr18	37291600	37292600	1.9932423677313602
chr18	37293100	37294100	0.1406133695926525
chr18	37293200	37294200	-0.3906036476155588
chr18	37293300	37294300	-0.4705202072837713
chr18	37293400	37294400	-0.4881276844236206
chr18	37293500	37294500	-0.3880915580459218
chr18	37293600	37294600	-0.7081589388714681
chr18	37296300	37297300	0.7015134883104858
chr18	37296400	37297400	0.15948864929284362
chr18	37296500	37297500	0.2124263914600842
chr18	37296600	37297600	0.2759779188618611
chr18	37296700	37297700	0.2076063004118636
chr18	37296800	37297800	0.19374593323943573
chr18	37296900	37297900	0.3283961709613025
chr18	37297000	37298000	0.44850543256423964
chr18	37297600	37298600	0.22144396619380413
chr18	37297700	37298700	0.14257786136029238
chr18	37297800	37298800	0.1854745001816365
chr18	37297900	37298900	0.21458670256435602
chr18	37298000	37299000	0.7515796721748097
chr18	37298100	37299100	1.0908574893898313
chr18	37298200	37299200	1.4996356720972082
chr18	37298300	37299300	1.6450569990121189
chr18	37298400	37299400	2.1201781057261218
chr18	37298500	37299500	1.9151862908420896
chr18	37298600	37299600	2.2581998692043386
chr18	37298700	37299700	2.73914674973523
chr18	37298800	37299800	2.9773005297575392
chr18	37298900	37299900	2.4910417461344747
chr18	37299000	37300000	2.045910799990225
chr18	37299100	37300100	1.9423584129394624
chr18	37299200	37300200	2.0089900232545443
chr18	37299300	37300300	1.9329906262171344
chr18	37299400	37300400	1.6262966801415248
chr18	37299500	37300500	2.1253427358690624
chr18	37299600	37300600	1.912134102696068
chr18	37299700	37300700	1.3547977462934533
chr18	37299800	37300800	0.9042885761245556
chr18	37299900	37300900	1.4367365818536753
chr18	37300000	37301000	1.6433504448775995
chr18	37300100	37301100	1.6275412773538598
chr18	37300200	37301200	0.8184075411266883
chr18	37300300	37301300	0.4042434431777125
chr18	37300400	37301400	0.7052771284096301
chr18	37300500	37301500	0.4540513613604722
chr18	37300600	37301600	0.4972338904706396
chr18	37300700	37301700	0.5814705122993948
chr18	37300800	37301800	0.8093325294328443
chr18	37300900	37301900	0.8369881149031028
chr18	37301000	37302000	0.8948016238677072
chr18	37306900	37307900	1.0048224654646292
chr18	37307000	37308000	1.4987856573304732
chr18	37307100	37308100	1.3812443507512715
chr18	37307200	37308200	1.9624241039872792
chr18	37307300	37308300	1.5808886234491086
chr18	37307400	37308400	1.3283959509843803
chr18	37307500	37308500	1.2210035851965486
chr18	37307600	37308600	0.7964314529833157
chr18	37307700	37308700	0.8178940824407415
chr18	37307800	37308800	0.2768430475423758
chr18	37307900	37308900	0.5938574207961949
chr18	37308000	37309000	-0.10471144744127565
chr18	37308100	37309100	0.004512138108556547
chr18	37308200	37309200	-0.8083848491942472
chr18	37308300	37309300	0.11781396363724365
chr18	37308400	37309400	-0.18154776159496613
chr18	37308500	37309500	0.2568701793337206
chr18	37308600	37309600	0.30525616804056616
chr18	37308700	37309700	0.43588389733193056
chr18	37308800	37309800	0.4653674551847168
chr18	37308900	37309900	0.347953698481744
chr18	37309000	37310000	0.4108431834523183
chr18	37310200	37311200	1.3295434078999502
chr18	37310300	37311300	1.6676922521379358
chr18	37310400	37311400	1.8712091144152927
chr18	37310500	37311500	1.7706974241772253
chr18	37310600	37311600	1.7443081710350712
chr18	37310700	37311700	1.6533737926556586
chr18	37312200	37313200	1.9513363073396552
chr18	37312300	37313300	1.85596517460814
chr18	37312400	37313400	1.6064927072721058
chr18	37312500	37313500	1.7417718902218011
chr18	37312600	37313600	1.4097188950400008
chr18	37312700	37313700	1.0066050721065412
chr18	37313700	37314700	-0.4330311794518288
chr18	37313800	37314800	-1.1198098319057928
chr18	37313900	37314900	-0.7013499029400615
chr18	37314000	37315000	-0.6313069397999351
chr18	37314100	37315100	0.024388298139344358
chr18	37314200	37315200	-0.16030730656642495
chr18	37314300	37315300	0.5228272429308749
chr18	37314400	37315400	0.5485782034167499
chr18	37314500	37315500	1.011075136716907
chr18	37314600	37315600	1.1123221350315462
chr18	37314700	37315700	1.2644250674686817
chr18	37314800	37315800	2.0670545396478635
chr18	37314900	37315900	2.1301321813849188
chr18	37315000	37316000	2.163825876514412
chr18	37315100	37316100	1.118126288438248
chr18	37315200	37316200	1.3496095212980237
chr18	37315300	37316300	1.3459151013362156
chr18	37315400	37316400	1.188690321403711
chr18	37315500	37316500	1.0163642898728475
chr18	37315600	37316600	1.2377006452085415
chr18	37315700	37316700	1.0474652280507233
chr18	37315800	37316800	0.8203545363178906
chr18	37315900	37316900	0.8242447204261522
chr18	37316000	37317000	0.56224149329441
chr18	37316100	37317100	1.45743989919005
chr18	37316200	37317200	2.045977522058474
chr18	37316300	37317300	1.9573313488451576
chr18	37316400	37317400	1.9759916342407733
chr18	37316500	37317500	1.5417679806110611
chr18	37316600	37317600	1.488852781084449
chr18	37316700	37317700	1.0729933168507886
chr18	37316800	37317800	1.1258957525955555
chr18	37316900	37317900	1.417178801905356
chr18	37317000	37318000	1.949534306516166
chr18	37317100	37318100	1.9732979278447589
chr18	37317200	37318200	1.6979069655248016
chr18	37317300	37318300	0.8687966250876722
chr18	37317400	37318400	1.0752660183655778
chr18	37317500	37318500	1.2143672311906906
chr18	37317600	37318600	0.8786188281858053
chr18	37317700	37318700	1.3684307049008666
chr18	37317800	37318800	0.9363543040553854
chr18	37317900	37318900	0.4340495937841097
chr18	37318000	37319000	0.07559773020771197
chr18	37318100	37319100	-0.22345992827138572
chr18	37318200	37319200	-0.3210234152509244
chr18	37318300	37319300	0.36246013417402345
chr18	37318400	37319400	0.5461251799149632
chr18	37318500	37319500	0.8073192657825413
chr18	37318600	37319600	0.6987329139495708
chr18	37318700	37319700	0.6941963266336203
chr18	37320400	37321400	1.1189790427314452
chr18	37320500	37321500	0.9686634158118554
chr18	37320600	37321600	0.36060633574594825
chr18	37320700	37321700	0.407135821899534
chr18	37320800	37321800	0.6751185209805773
chr18	37320900	37321900	1.4778408382869508
chr18	37321000	37322000	1.6059663215318325
chr18	37322000	37323000	0.8583830917415863
chr18	37322100	37323100	0.8767012283981578
chr18	37322200	37323200	1.4463798429194858
chr18	37322300	37323300	2.3444960908911687
chr18	37322400	37323400	2.635359703039414
chr18	37322500	37323500	2.3816038470635994
chr18	37322600	37323600	2.238989981002334
chr18	37322700	37323700	2.046821074178091
chr18	37322800	37323800	1.1532566876221748
chr18	37322900	37323900	1.2024106552332006
chr18	37323000	37324000	1.2239794835898252
chr18	37323100	37324100	0.9465847785318506
chr18	37323200	37324200	1.1713549150377691
chr18	37323300	37324300	0.6201705127846815
chr18	37323400	37324400	0.1426315573997925
chr18	37323500	37324500	0.5075855180672829
chr18	37323600	37324600	0.2945601271051701
chr18	37323700	37324700	0.5017857421176325
chr18	37323800	37324800	0.5413086352297912
chr18	37323900	37324900	0.32605239916013434
chr18	37324000	37325000	0.33526139962834406
chr18	37324100	37325100	0.19504248917349712
chr18	37324200	37325200	-1.065415921948632
chr18	37324300	37325300	-1.45250626023252
chr18	37324400	37325400	-1.3461827944122935
chr18	37324500	37325500	-1.378854179923927
chr18	37324600	37325600	-1.1562264266514486
chr18	37324700	37325700	-0.6042520158129026
chr18	37324800	37325800	-0.6357106721653413
chr18	37329700	37330700	0.9761892655854668
chr18	37329800	37330800	1.1069897726724645
chr18	37329900	37330900	1.081431782031136
chr18	37330000	37331000	1.1038618200007992
chr18	37330100	37331100	1.062580347417945
chr18	37330200	37331200	1.052157485772016
chr18	37330300	37331300	0.671086841751818
chr18	37330400	37331400	0.1272109017332284
chr18	37330500	37331500	-0.07346735414787982
chr18	37330600	37331600	-0.1376247482695572
chr18	37330700	37331700	0.6295827846027996
chr18	37330800	37331800	0.776644162731958
chr18	37330900	37331900	0.8206603136183893
chr18	37331000	37332000	1.3432827113202894
chr18	37331100	37332100	1.2719565961178758
chr18	37331200	37332200	0.946739785985228
chr18	37331300	37332300	0.9068736236650021
chr18	37331400	37332400	1.3435792925486705
chr18	37331500	37332500	1.2920158177416536
chr18	37331600	37332600	1.0963974369299816
chr18	37331700	37332700	1.2853473923595369
chr18	37331800	37332800	1.7676625863934372
chr18	37331900	37332900	1.2930496536694402
chr18	37332000	37333000	0.8775636705861217
chr18	37332100	37333100	1.0154136695487304
chr18	37332200	37333200	0.6714658738490931
chr18	37332300	37333300	0.9988837203921828
chr18	37332400	37333400	0.9639345485209324
chr18	37332500	37333500	0.9663314100489088
chr18	37332600	37333600	1.103198354224948
chr18	37333100	37334100	1.679068671026586
chr18	37333200	37334200	2.2424581829273875
chr18	37333300	37334300	2.000767232472712
chr18	37333400	37334400	0.9447448327008144
chr18	37333500	37334500	1.3361743091578244
chr18	37333600	37334600	2.0538386101175545
chr18	37333700	37334700	1.9421567877536747
chr18	37333800	37334800	0.6413142240183568
chr18	37333900	37334900	0.4748144009028186
chr18	37334000	37335000	-0.11030173299816777
chr18	37334100	37335100	0.2326995253647615
chr18	37334200	37335200	0.3956679307022546
chr18	37334300	37335300	0.8723777750540651
chr18	37334400	37335400	1.4151562377160034
chr18	37334500	37335500	1.3436849858809952
chr18	37334600	37335600	0.8596402675907511
chr18	37334700	37335700	1.50983634833112
chr18	37334800	37335800	2.2154087717172213
chr18	37334900	37335900	2.746823273054189
chr18	37335000	37336000	2.928055488273324
chr18	37335100	37336100	2.9551019248285413
chr18	37335200	37336200	2.6566901625310417
chr18	37335300	37336300	2.041974912390525
chr18	37335400	37336400	1.6505841887698545
chr18	37335500	37336500	0.8681386614822136
chr18	37335600	37336600	0.3544208436727008
chr18	37335700	37336700	0.03182692674636868
chr18	37335800	37336800	0.4772369765494173
chr18	37335900	37336900	0.9099082661389132
chr18	37336000	37337000	1.1150937607371054
chr18	37336100	37337100	0.5101218705516107
chr18	37336200	37337200	0.3699087956226079
chr18	37336300	37337300	0.2845313785012483
chr18	37338200	37339200	-0.09767372983146183
chr18	37338300	37339300	0.17541501316091127
chr18	37338400	37339400	0.4325872203512857
chr18	37338500	37339500	0.3325930810617977
chr18	37338600	37339600	-0.07112137931004331
chr18	37338700	37339700	-0.20962856451913714
chr18	37338800	37339800	-0.5961339302246254
chr18	37338900	37339900	-0.9353938098644689
chr18	37339000	37340000	-0.49201633633631287
chr18	37339100	37340100	-0.32078194104369057
chr18	37339200	37340200	0.3526570082753545
chr18	37339300	37340300	0.3829108950619449
chr18	37339400	37340400	0.11792943104239027
chr18	37339500	37340500	0.2538222751493752
chr18	37339700	37340700	0.4229053223586833
chr18	37339800	37340800	0.7026843884720778
chr18	37341000	37342000	1.4850060806596872
chr18	37341100	37342100	1.9242246575158157
chr18	37341200	37342200	1.3797418392278908
chr18	37341300	37342300	2.0177435281266827
chr18	37341400	37342400	2.1029855817575323
chr18	37341500	37342500	2.215609580648188
chr18	37341600	37342600	2.187841145505742
chr18	37341700	37342700	2.721995346999064
chr18	37341800	37342800	2.6916384779201503
chr18	37341900	37342900	1.8358775409657744
chr18	37342800	37343800	-0.030653379677309488
chr18	37342900	37343900	-0.20737479177563564
chr18	37343000	37344000	-0.6552068542975773
chr18	37343100	37344100	-0.9295513121699652
chr18	37343200	37344200	-1.056630978326579
chr18	37343300	37344300	-1.048372591625624
chr18	37343400	37344400	-1.9259956195967765
chr18	37343500	37344500	-1.8616530554724768
chr18	37343600	37344600	-1.7094796386340672
chr18	37343700	37344700	-1.3785851213807805
chr18	37343800	37344800	-1.9699075614289376
chr18	37343900	37344900	-1.6499552642266124
chr18	37344000	37345000	-0.981043608324632
chr18	37344100	37345100	-0.4975638368853289
chr18	37344200	37345200	0.781801713710264
chr18	37344300	37345300	0.8668314287458206
chr18	37344400	37345400	0.5157660094892903
chr18	37344500	37345500	0.8595294461577867
chr18	37344600	37345600	0.7990737557443316
chr18	37344700	37345700	0.6959306345562736
chr18	37344800	37345800	0.6149893998684944
chr18	37344900	37345900	0.5742459492539822
chr18	37345000	37346000	0.3796845952085777
chr18	37345100	37346100	0.6187051770295416
chr18	37345200	37346200	0.0973980228864222
chr18	37345300	37346300	-0.1014235248527869
chr18	37345400	37346400	-0.06986176227567226
chr18	37345500	37346500	-0.4795470567366426
chr18	37345600	37346600	-0.21237128496346386
chr18	37345700	37346700	0.4382712317177109
chr18	37345800	37346800	0.7293933255578648
chr18	37345900	37346900	1.1858999546922615
chr18	37346000	37347000	2.0578056543001133
chr18	37346100	37347100	2.321979557088448
chr18	37346200	37347200	2.395665292392556
chr18	37346300	37347300	2.5365581326600224
chr18	37346400	37347400	2.8538474813411367
chr18	37346500	37347500	2.7653416380810403
chr18	37346600	37347600	2.856113873336981
chr18	37346700	37347700	2.4187002784423366
chr18	37346800	37347800	2.2201517403177062
chr18	37346900	37347900	2.633190502668464
chr18	37347000	37348000	2.1257975845921826
chr18	37347100	37348100	1.8642899539129656
chr18	37347200	37348200	1.6370679444798175
chr18	37347300	37348300	0.9939747601894796
chr18	37347400	37348400	0.3939903262312249
chr18	37347500	37348500	0.8901201128831376
chr18	37347600	37348600	0.4178727851711387
chr18	37347700	37348700	0.4159539512359936
chr18	37347800	37348800	0.2071098209020319
chr18	37347900	37348900	-0.6636486653092324
chr18	37348000	37349000	-0.8188421358741482
chr18	37348100	37349100	-1.1737777250703243
chr18	37348200	37349200	-1.1126225607893692
chr18	37348300	37349300	-0.5268476836009949
chr18	37348900	37349900	2.1802793807440732
chr18	37349000	37350000	2.602140483200393
chr18	37349100	37350100	2.176212182438289
chr18	37349200	37350200	1.805316720944229
chr18	37349300	37350300	1.8800640777351447
chr18	37349400	37350400	1.7664195163759322
chr18	37349500	37350500	1.6850515718571837
chr18	37349600	37350600	2.0013581994524205
chr18	37349700	37350700	1.7208204585591471
chr18	37349800	37350800	1.202299798631231
chr18	37349900	37350900	1.1415273721509902
chr18	37350000	37351000	0.9053069175772416
chr18	37350100	37351100	0.5456689926427343
chr18	37350200	37351200	0.8236743011332526
chr18	37350300	37351300	0.9476121422851944
chr18	37350400	37351400	1.185572777669086
chr18	37350500	37351500	1.2498834438231448
chr18	37350600	37351600	1.4093215528595142
chr18	37350700	37351700	0.9271478720863336
chr18	37350800	37351800	1.2549077489907972
chr18	37350900	37351900	0.9462447314040118
chr18	37351000	37352000	0.45136606946742774
chr18	37351100	37352100	1.4575638867013312
chr18	37351200	37352200	1.4769838800277957
chr18	37351300	37352300	0.9824870743574668
chr18	37351400	37352400	0.8279361109395701
chr18	37351500	37352500	0.6727109690870223
chr18	37351600	37352600	-0.2524680740008414
chr18	37351700	37352700	-0.14105580242264812
chr18	37351800	37352800	-0.3769948646582332
chr18	37351900	37352900	-0.7547116988276529
chr18	37352000	37353000	-2.296553067794363
chr18	37352100	37353100	-5.352528784427995
chr18	37352200	37353200	-5.804529635596489
chr18	37353800	37354800	0.10956325073617054
chr18	37353900	37354900	-0.27147285866560383
chr18	37354000	37355000	-0.16726705736302583
chr18	37354100	37355100	0.006754711032299343
chr18	37354200	37355200	0.5741988759903889
chr18	37354300	37355300	0.3348637610145204
chr18	37359400	37360400	0.10862931048145216
chr18	37359500	37360500	0.18671552291347127
chr18	37359600	37360600	0.4543217296752777
chr18	37359700	37360700	-0.2705748561166099
chr18	37359800	37360800	-0.09206625093938826
chr18	37359900	37360900	-0.3609604710072272
chr18	37360000	37361000	-0.20870807122950716
chr18	37360100	37361100	-0.4399472749945445
chr18	37360200	37361200	-0.2652275846752512
chr18	37360300	37361300	0.11334294172646164
chr18	37360400	37361400	0.1400402056210484
chr18	37360500	37361500	0.5277856795993987
chr18	37360600	37361600	0.539158066754282
chr18	37360700	37361700	1.5680285107065344
chr18	37360800	37361800	1.4913926862422169
chr18	37360900	37361900	1.8496521023230312
chr18	37361000	37362000	1.5677017242275186
chr18	37361100	37362100	2.375748393793112
chr18	37361200	37362200	2.0817311937097185
chr18	37361300	37362300	2.149062481635018
chr18	37361400	37362400	2.2878503652990707
chr18	37361500	37362500	2.000450974621438
chr18	37361600	37362600	2.0214538933119446
chr18	37361700	37362700	2.163466232647172
chr18	37361800	37362800	1.8693938094682845
chr18	37361900	37362900	2.093498124255221
chr18	37362000	37363000	2.120897180584829
chr18	37362100	37363100	1.6846080983641736
chr18	37362200	37363200	2.6550014448182147
chr18	37362300	37363300	1.843062974738348
chr18	37362400	37363400	1.2810805773139695
chr18	37362500	37363500	1.2230778790318992
chr18	37362600	37363600	1.3873754200097053
chr18	37362700	37363700	0.4194854297304416
chr18	37362800	37363800	0.7791568161910373
chr18	37362900	37363900	0.4312515495813816
chr18	37363000	37364000	0.5094183425707904
chr18	37363100	37364100	0.15379433234992498
chr18	37363200	37364200	-0.34703979663338297
chr18	37363300	37364300	0.17428365118284392
chr18	37363400	37364400	0.5887119708967629
chr18	37363500	37364500	0.2956849726054532
chr18	37364100	37365100	0.7537728533924849
chr18	37364200	37365200	1.1999082095424514
chr18	37364300	37365300	0.9664470158787014
chr18	37364400	37365400	0.6262090199324369
chr18	37364500	37365500	0.4670774727164157
chr18	37365600	37366600	0.8762483355736619
chr18	37365700	37366700	0.8821359194107798
chr18	37365800	37366800	1.0733130933020365
chr18	37365900	37366900	0.5588383005020109
chr18	37366000	37367000	0.10857342499197352
chr18	37366100	37367100	0.2320676631902307
chr18	37366200	37367200	0.7715383114618259
chr18	37366300	37367300	0.6142980402351009
chr18	37366400	37367400	0.947462230959434
chr18	37366500	37367500	1.1673282870561872
chr18	37366600	37367600	0.7885345307093184
chr18	37366700	37367700	0.9222840889149508
chr18	37366800	37367800	1.5077625438140172
chr18	37366900	37367900	1.9000145978866962
chr18	37367000	37368000	1.1232566963563366
chr18	37367100	37368100	1.0350731725822742
chr18	37367200	37368200	1.1758218424749425
chr18	37367300	37368300	0.9812540942796631
chr18	37367400	37368400	0.9702266164303992
chr18	37367500	37368500	0.9410424904947338
chr18	37367600	37368600	1.2935227798165667
chr18	37367700	37368700	0.8097370176192077
chr18	37367800	37368800	1.3840652343601063
chr18	37367900	37368900	1.436908272975146
chr18	37368000	37369000	2.6119312088688633
chr18	37368100	37369100	2.4046937908874453
chr18	37368200	37369200	2.0994930265197174
chr18	37368300	37369300	1.7898005441199234
chr18	37368400	37369400	1.7223955022683275
chr18	37368500	37369500	1.5413624003395168
chr18	37368600	37369600	1.302535937067543
chr18	37368700	37369700	1.5235247894798565
chr18	37368800	37369800	0.7570196834929402
chr18	37368900	37369900	0.40450268083122
chr18	37369000	37370000	0.03924801153683275
chr18	37369100	37370100	0.5591675396367614
chr18	37369200	37370200	0.5745628963883602
chr18	37369300	37370300	1.4550800867077214
chr18	37369400	37370400	1.4382709714098747
chr18	37369500	37370500	1.0263639570584515
chr18	37369600	37370600	1.153796193993654
chr18	37369700	37370700	0.8503899267679483
chr18	37369800	37370800	0.741463864104978
chr18	37369900	37370900	1.0213157462840057
chr18	37370000	37371000	1.209525173498294
chr18	37370100	37371100	1.091660680861285
chr18	37370200	37371200	1.0441297296911627
chr18	37370300	37371300	0.7325141599407099
chr18	37370400	37371400	0.4389583830068953
chr18	37370500	37371500	0.9919841161089898
chr18	37370600	37371600	0.6887200119980884
chr18	37370700	37371700	0.9506742087466701
chr18	37371900	37372900	0.5958508183585
chr18	37372000	37373000	0.8388179597612058
chr18	37372100	37373100	1.272045591529632
chr18	37372200	37373200	1.261945753365785
chr18	37372300	37373300	1.3743287663533839
chr18	37372400	37373400	1.3939833842166949
chr18	37372500	37373500	1.6125017344001158
chr18	37372600	37373600	1.3886760461941792
chr18	37372700	37373700	1.5274024941702604
chr18	37374300	37375300	0.08894630535004185
chr18	37374400	37375400	0.29484090294147336
chr18	37374500	37375500	0.24236309171764464
chr18	37374600	37375600	0.3685144983873444
chr18	37374700	37375700	0.7791329497625987
chr18	37374800	37375800	0.5410034936829052
chr18	37374900	37375900	1.0632326299737445
chr18	37375000	37376000	0.4833208329093396
chr18	37375100	37376100	0.8587550875584323
chr18	37375200	37376200	1.1813917552774469
chr18	37375300	37376300	1.2647666835309683
chr18	37375400	37376400	1.2405176106418352
chr18	37375500	37376500	1.1134110029820046
chr18	37375600	37376600	1.3157054701109652
chr18	37375700	37376700	1.0617435076638653
chr18	37375800	37376800	1.3628520044898829
chr18	37375900	37376900	0.7795595683742753
chr18	37376000	37377000	1.477712244895868
chr18	37376100	37377100	0.7531128167834695
chr18	37376200	37377200	-0.1647384450998694
chr18	37376300	37377300	0.5428513704241427
chr18	37376400	37377400	0.131347959073828
chr18	37376500	37377500	0.4493824644481984
chr18	37376600	37377600	0.9190619765906126
chr18	37376700	37377700	1.1102421317875368
chr18	37376800	37377800	1.022130394079371
chr18	37376900	37377900	1.15493669806798
chr18	37377000	37378000	0.18125051766476738
chr18	37377100	37378100	0.9452169165918952
chr18	37377200	37378200	0.9070191162570986
chr18	37377300	37378300	0.8608255482702797
chr18	37377400	37378400	1.099137534451005
chr18	37377500	37378500	0.9534081003827254
chr18	37377600	37378600	0.4643747509226556
chr18	37377700	37378700	-0.10272274369238432
chr18	37377800	37378800	-0.2205692174672469
chr18	37377900	37378900	-0.2632781717465441
chr18	37379600	37380600	-0.21964175826764185
chr18	37379700	37380700	0.03036291394884635
chr18	37379800	37380800	0.09750387786910092
chr18	37380700	37381700	2.2822472464590984
chr18	37380800	37381800	2.685545720180757
chr18	37380900	37381900	2.2488289360490774
chr18	37381000	37382000	2.118351124000531
chr18	37381100	37382100	1.623112114098125
chr18	37381200	37382200	0.8467026680836818
chr18	37381300	37382300	1.0536920723882963
chr18	37381400	37382400	1.2232339284819602
chr18	37382500	37383500	-0.20115891636799485
chr18	37382600	37383600	-0.3766054950134645
chr18	37382700	37383700	-0.19172952720018188
chr18	37382800	37383800	0.01367299849343247
chr18	37382900	37383900	0.6769918640757946
chr18	37383000	37384000	0.7094727620032443
chr18	37383100	37384100	0.011326793750095264
chr18	37383200	37384200	0.3172110572962914
chr18	37383300	37384300	0.0738744931369781
chr18	37383400	37384400	0.10079301080672932
chr18	37383500	37384500	0.9787041049130102
chr18	37383600	37384600	1.2058070975874808
chr18	37383700	37384700	1.5858568258445696
chr18	37383800	37384800	1.9664367395061844
chr18	37383900	37384900	1.867458646217624
chr18	37384000	37385000	1.0274310046960156
chr18	37384100	37385100	1.5406110308346217
chr18	37384200	37385200	1.4826383413365791
chr18	37384300	37385300	1.6309678409426287
chr18	37387000	37388000	1.9975526698133492
chr18	37387100	37388100	1.394443137054846
chr18	37387200	37388200	1.4765167579623797
chr18	37387300	37388300	1.7062720292488365
chr18	37387400	37388400	1.9647753662324616
chr18	37387500	37388500	2.1017424921632064
chr18	37387600	37388600	2.3109391944665383
chr18	37387700	37388700	2.059793567314335
chr18	37387800	37388800	1.8018771557570847
chr18	37387900	37388900	2.384548868167393
chr18	37388000	37389000	2.369557237418898
chr18	37388100	37389100	2.744999934426229
chr18	37388200	37389200	3.0598403230783635
chr18	37388300	37389300	2.9629520569117496
chr18	37388400	37389400	2.7482078798276945
chr18	37388500	37389500	1.81102445196045
chr18	37388600	37389600	1.6573886778655842
chr18	37388700	37389700	1.8724223807572464
chr18	37388800	37389800	2.126719305890549
chr18	37388900	37389900	1.7180711490800586
chr18	37389000	37390000	1.7645946363613116
chr18	37389100	37390100	1.5017396009184103
chr18	37389200	37390200	0.8059903196137373
chr18	37389300	37390300	1.0043202470424184
chr18	37389400	37390400	0.9074177036251015
chr18	37389500	37390500	1.9656764225594825
chr18	37389600	37390600	1.9421219174000055
chr18	37389700	37390700	1.8930106850663528
chr18	37389800	37390800	1.9752222587909083
chr18	37395900	37396900	0.9294986604065684
chr18	37396000	37397000	0.6896902893703601
chr18	37396100	37397100	1.0888744218643711
chr18	37396200	37397200	0.7624407686457506
chr18	37396300	37397300	0.677546520165457
chr18	37396400	37397400	0.9633528489711776
chr18	37396500	37397500	1.1522621852698836
chr18	37396600	37397600	1.202802375944199
chr18	37396700	37397700	1.2033075490369811
chr18	37396800	37397800	0.4225005463495686
chr18	37396900	37397900	0.7575299829527964
chr18	37397000	37398000	0.6594420941353037
chr18	37397100	37398100	0.31450653874943113
chr18	37397200	37398200	0.5525222113089676
chr18	37397300	37398300	0.7312921109063757
chr18	37397400	37398400	0.422173912937906
chr18	37397500	37398500	0.3830037479521228
chr18	37397600	37398600	0.7822563744384705
chr18	37397700	37398700	0.9540448427830452
chr18	37397800	37398800	1.237335496723321
chr18	37397900	37398900	1.2351493232576665
chr18	37398000	37399000	1.702301407897256
chr18	37398100	37399100	2.265879686748145
chr18	37398200	37399200	2.477303587576984
chr18	37398300	37399300	2.443235887239729
chr18	37398400	37399400	2.581528359249308
chr18	37398500	37399500	2.3621878994610577
chr18	37398600	37399600	2.1417362104983995
chr18	37398700	37399700	2.2464282567866016
chr18	37398800	37399800	2.805533277173748
chr18	37398900	37399900	2.9098136923278304
chr18	37399000	37400000	2.762660679887789
chr18	37399100	37400100	2.042369301183202
chr18	37399200	37400200	1.9037946964969268
chr18	37399300	37400300	1.90533289637198
chr18	37399400	37400400	2.2117263507324934
chr18	37399500	37400500	2.552218857461484
chr18	37401700	37402700	0.6706974872024375
chr18	37401800	37402800	0.7925808156283444
chr18	37401900	37402900	0.8538023948477934
chr18	37402000	37403000	1.4608235277302946
chr18	37402100	37403100	1.848275036221552
chr18	37402200	37403200	1.624395963829646
chr18	37402300	37403300	2.3973574044611623
chr18	37402400	37403400	2.1278590397622184
chr18	37402500	37403500	2.198457193556366
chr18	37402600	37403600	2.399317112033116
chr18	37402700	37403700	2.970804242645332
chr18	37402800	37403800	3.0699317540308875
chr18	37402900	37403900	2.811157555978728
chr18	37403000	37404000	2.436183388881038
chr18	37403100	37404100	1.8782555554312468
chr18	37403200	37404200	1.6393324685259385
chr18	37403300	37404300	0.9543210090557022
chr18	37403400	37404400	0.8822374132501211
chr18	37403500	37404500	0.6936290618264542
chr18	37403600	37404600	0.6005099625734168
chr18	37403700	37404700	0.00689831913249689
chr18	37405200	37406200	-0.33414105755471146
chr18	37405300	37406300	0.17548509824193478
chr18	37405400	37406400	0.04180569666616777
chr18	37405500	37406500	-0.06333791313930258
chr18	37405600	37406600	0.8010865301699356
chr18	37405700	37406700	1.1784386251102368
chr18	37405800	37406800	1.055286412126653
chr18	37405900	37406900	2.028984811877231
chr18	37406000	37407000	1.7331746279913127
chr18	37406100	37407100	1.7979482900753885
chr18	37406200	37407200	1.5442466979317833
chr18	37406300	37407300	1.6425524230817268
chr18	37406400	37407400	1.8605185946442555
chr18	37406500	37407500	2.0287918905275544
chr18	37406600	37407600	1.5137857885178787
chr18	37406700	37407700	1.6993648608977037
chr18	37406800	37407800	1.7259496066089763
chr18	37406900	37407900	1.8540875331600333
chr18	37407000	37408000	1.451254917967438
chr18	37407100	37408100	1.1322386674172975
chr18	37407200	37408200	1.298969383746294
chr18	37407300	37408300	0.8263760518091107
chr18	37407400	37408400	0.8893719918520162
chr18	37408500	37409500	1.7464454609721585
chr18	37408600	37409600	1.9424428201098896
chr18	37408700	37409700	2.3912751289292555
chr18	37408800	37409800	2.7219734282359664
chr18	37408900	37409900	2.016407404586443
chr18	37409000	37410000	1.2248284860583336
chr18	37409100	37410100	1.0027801806131469
chr18	37409200	37410200	1.4249247713596154
chr18	37409300	37410300	1.011236413577674
chr18	37409400	37410400	0.8940274847471609
chr18	37409500	37410500	1.5773182745423762
chr18	37409600	37410600	1.4360874351888628
chr18	37409700	37410700	0.6878557150059942
chr18	37409800	37410800	0.22487555608599874
chr18	37409900	37410900	0.11949080899959626
chr18	37412000	37413000	0.29862173864336683
chr18	37412100	37413100	-0.569736573237974
chr18	37412200	37413200	-1.1551464835828027
chr18	37412300	37413300	-0.6079370967144301
chr18	37412400	37413400	0.1295449326825164
chr18	37412500	37413500	0.2444653695211477
chr18	37412600	37413600	-0.8512662393824039
chr18	37412700	37413700	-0.9720588169392
chr18	37412800	37413800	-1.2538580119056095
chr18	37412900	37413900	-1.417179759564316
chr18	37413000	37414000	-0.7999255318544133
chr18	37413100	37414100	0.05611831871171664
chr18	37413200	37414200	0.5695108884838253
chr18	37413300	37414300	0.38877449500942257
chr18	37413400	37414400	-0.2693317560594543
chr18	37413500	37414500	-0.2551510483352559
chr18	37413600	37414600	1.2715807128563088
chr18	37414600	37415600	0.111833227286702
chr18	37414700	37415700	-0.4721420306958043
chr18	37415600	37416600	0.060438501725777964
chr18	37415700	37416700	0.17251146395927455
chr18	37415800	37416800	0.5348949236765599
chr18	37415900	37416900	0.4155622019186949
chr18	37416000	37417000	0.6842603436490928
chr18	37416100	37417100	0.9046749099300836
chr18	37416200	37417200	1.4845031420593606
chr18	37416300	37417300	0.3381910540128973
chr18	37416400	37417400	1.3278290816556269
chr18	37416500	37417500	1.5120392903987008
chr18	37416600	37417600	0.8079249329196844
chr18	37416700	37417700	0.8011016221456624
chr18	37416800	37417800	0.4243116184794389
chr18	37416900	37417900	0.5393474879389282
chr18	37418200	37419200	0.29037713995987297
chr18	37418300	37419300	0.7180969525509602
chr18	37418400	37419400	-0.362004555636331
chr18	37418500	37419500	-0.0439171626527701
chr18	37418600	37419600	0.7498744313462881
chr18	37418700	37419700	1.156809404508322
chr18	37418800	37419800	1.3835351583623359
chr18	37418900	37419900	1.4833550317778348
chr18	37419000	37420000	1.7681616370944442
chr18	37419100	37420100	1.9675768337148483
chr18	37419200	37420200	1.7330956739515555
chr18	37419300	37420300	1.6132633704191253
chr18	37422500	37423500	0.2856962099851415
chr18	37422600	37423600	0.7837442695242737
chr18	37422700	37423700	1.3770152017787332
chr18	37422800	37423800	1.6288204122117818
chr18	37422900	37423900	1.5541499441649869
chr18	37423000	37424000	1.1220196781114429
chr18	37423100	37424100	0.5533588822456547
chr18	37423200	37424200	0.12027984187041685
chr18	37423300	37424300	-0.012103013281758269
chr18	37423400	37424400	0.2566153823976793
chr18	37423500	37424500	1.0352568826093655
chr18	37423600	37424600	1.281639392985888
chr18	37423700	37424700	1.4341939580627616
chr18	37423800	37424800	1.233997611490505
chr18	37423900	37424900	1.4186334075420202
chr18	37424000	37425000	2.0222390232439644
chr18	37424100	37425100	2.2161625228450914
chr18	37424200	37425200	2.538274147850911
chr18	37424300	37425300	3.0389565276602832
chr18	37424400	37425400	2.8741849879475514
chr18	37424500	37425500	2.2635465600236064
chr18	37425500	37426500	1.383798709170283
chr18	37425600	37426600	1.7665160069321677
chr18	37425700	37426700	1.602910429016625
chr18	37425800	37426800	1.8084809777126856
chr18	37425900	37426900	1.715886716825385
chr18	37427000	37428000	-0.293989969541195
chr18	37427100	37428100	0.4925089381805601
chr18	37427200	37428200	0.2928527562370163
chr18	37427300	37428300	0.3204345144199369
chr18	37427400	37428400	0.9794790177370256
chr18	37427500	37428500	0.6944183050145751
chr18	37427600	37428600	0.7222425081641145
chr18	37427700	37428700	1.4137866636327434
chr18	37427800	37428800	0.9327372900664248
chr18	37427900	37428900	0.6712860261127259
chr18	37428000	37429000	0.6180112745901774
chr18	37428100	37429100	0.8532613240224753
chr18	37428200	37429200	1.0418555431956698
chr18	37428300	37429300	1.0850181058798538
chr18	37428400	37429400	1.0975944690555175
chr18	37428500	37429500	1.18477396981396
chr18	37431400	37432400	1.0624778785441689
chr18	37431500	37432500	0.5760177631823731
chr18	37431600	37432600	1.2570577105104852
chr18	37431700	37432700	0.9331893859314226
chr18	37431800	37432800	1.3675359803123304
chr18	37431900	37432900	1.1458073245417808
chr18	37432000	37433000	0.8011398768923764
chr18	37432100	37433100	1.0189321251439392
chr18	37432200	37433200	1.1705254114504031
chr18	37432300	37433300	1.1476492345891571
chr18	37432400	37433400	1.5942452900174269
chr18	37432500	37433500	2.238902157562316
chr18	37432600	37433600	1.4620339220612597
chr18	37432700	37433700	1.666743536988282
chr18	37432800	37433800	1.2751586710597669
chr18	37432900	37433900	1.5493391429402177
chr18	37433000	37434000	1.4851271187217043
chr18	37433100	37434100	0.9021184653620172
chr18	37433200	37434200	0.4796243358773151
chr18	37433300	37434300	0.4672155850599915
chr18	37433400	37434400	0.4177217420373805
chr18	37433500	37434500	0.14006463855322598
chr18	37433600	37434600	0.7392119072689103
chr18	37433700	37434700	0.4875186544969624
chr18	37433800	37434800	-0.00965225694431823
chr18	37433900	37434900	-0.4733489509097117
chr18	37434000	37435000	-0.5335307021472577
chr18	37434100	37435100	-1.8599908084622936
chr18	37434200	37435200	-1.7892461418633487
chr18	37434300	37435300	-1.5905490055441882
chr18	37434400	37435400	-1.3437847422839582
chr18	37434500	37435500	-1.0612883816578005
chr18	37434600	37435600	-1.3079336322413693
chr18	37434700	37435700	-1.2813731875303696
chr18	37434800	37435800	-0.4073021650249587
chr18	37434900	37435900	-0.41604317005162056
chr18	37435000	37436000	-0.1328484410747925
chr18	37435100	37436100	1.5265996390550371
chr18	37435200	37436200	2.0918292712064743
chr18	37435300	37436300	2.3936607689907183
chr18	37435400	37436400	2.3472804338942845
chr18	37437300	37438300	0.8272560192270462
chr18	37437400	37438400	0.4354092176056287
chr18	37437500	37438500	0.2736213463070385
chr18	37437600	37438600	0.036492570608137376
chr18	37437700	37438700	0.18932875551604908
chr18	37437800	37438800	0.5032075938272734
chr18	37437900	37438900	0.05749427419163036
chr18	37438000	37439000	0.02385342219948835
chr18	37438100	37439100	0.5116463828103113
chr18	37438200	37439200	0.26920576292671833
chr18	37438300	37439300	0.6521830707417168
chr18	37438400	37439400	0.6997644977436792
chr18	37438500	37439500	0.47345123504128
chr18	37438600	37439600	0.6977873111153563
chr18	37438700	37439700	0.008514120032301523
chr18	37438800	37439800	-0.1044685587542138
chr18	37438900	37439900	-0.1141203783099166
chr18	37439000	37440000	-0.05899657819860609
chr18	37439100	37440100	-0.22580209582891145
chr18	37439200	37440200	0.3793761728508616
chr18	37439300	37440300	0.7991209094656624
chr18	37439400	37440400	1.5638112924994476
chr18	37439500	37440500	2.2576925415972693
chr18	37439600	37440600	2.6714932966780416
chr18	37439700	37440700	3.2787887464784347
chr18	37439800	37440800	3.457082887572014
chr18	37439900	37440900	3.3160537587237267
chr18	37440000	37441000	3.4237283965818
chr18	37440100	37441100	3.3424671384682823
chr18	37440200	37441200	2.9618662890020087
chr18	37440300	37441300	2.6183828444538086
chr18	37440400	37441400	2.5069919912937397
chr18	37440500	37441500	1.7876247439748132
chr18	37440600	37441600	1.8605358742869025
chr18	37440700	37441700	1.7227754404181348
chr18	37440800	37441800	1.655758105559917
chr18	37440900	37441900	2.0428336862328416
chr18	37441000	37442000	2.294187552721483
chr18	37441100	37442100	2.482305092306804
chr18	37441200	37442200	2.7292196099690123
chr18	37441300	37442300	2.363621007143506
chr18	37441400	37442400	1.6363349588788518
chr18	37441500	37442500	1.9905964100389144
chr18	37441600	37442600	1.449464855725545
chr18	37441700	37442700	1.4138329179621691
chr18	37441800	37442800	1.2665016304627614
chr18	37441900	37442900	0.847119917393001
chr18	37442500	37443500	0.9498640599198979
chr18	37442600	37443600	1.1977060613698154
chr18	37442700	37443700	0.8498946036571305
chr18	37442800	37443800	0.33784125538120713
chr18	37442900	37443900	0.6043069133799464
chr18	37443000	37444000	1.1338378594561846
chr18	37443100	37444100	0.9094961644836702
chr18	37443200	37444200	0.7734562235870318
chr18	37443300	37444300	0.23660450527398555
chr18	37443400	37444400	0.6736951730944822
chr18	37443500	37444500	0.6525252181904271
chr18	37443600	37444600	0.5491705335895857
chr18	37443700	37444700	1.1586331699135095
chr18	37443800	37444800	1.4102491355189943
chr18	37443900	37444900	1.4066064960837912
chr18	37444000	37445000	1.1342478238835478
chr18	37444100	37445100	1.5588105674335049
chr18	37444200	37445200	2.275333294465492
chr18	37444300	37445300	2.5383971584334035
chr18	37444400	37445400	1.9178448111589752
chr18	37444500	37445500	2.192970606711352
chr18	37444600	37445600	2.0598252366370087
chr18	37444700	37445700	1.6797658821137469
chr18	37444800	37445800	1.686224506146308
chr18	37444900	37445900	2.0561493225273195
chr18	37445000	37446000	2.3880396828236554
chr18	37445100	37446100	2.7869152111180573
chr18	37445200	37446200	2.3982455175767474
chr18	37445300	37446300	1.9829564997034264
chr18	37445400	37446400	2.0457097291731743
chr18	37445500	37446500	1.954134646645957
chr18	37445600	37446600	2.088994589732916
chr18	37445700	37446700	2.2902488265791754
chr18	37445800	37446800	2.420629142557708
chr18	37445900	37446900	2.172918872519877
chr18	37446000	37447000	1.5127315611954737
chr18	37446100	37447100	0.7868868215692887
chr18	37446200	37447200	0.4708740819215575
chr18	37446300	37447300	0.9003304798964165
chr18	37446400	37447400	1.218014237357834
chr18	37448300	37449300	2.447455015223956
chr18	37448400	37449400	2.1942939778330577
chr18	37448500	37449500	2.345402961933138
chr18	37448600	37449600	2.3273271082732423
chr18	37448700	37449700	2.127361592900526
chr18	37448800	37449800	1.9406739425152888
chr18	37448900	37449900	1.8542030170492667
chr18	37449000	37450000	1.6439126939230166
chr18	37449100	37450100	1.3652450183359868
chr18	37449200	37450200	0.8237448766910789
chr18	37450000	37451000	0.7992478050124665
chr18	37450100	37451100	0.6865136146816273
chr18	37450200	37451200	0.8718385284136569
chr18	37451200	37452200	2.3966339302595245
chr18	37451300	37452300	2.670890892138805
chr18	37451400	37452400	2.8590285424013206
chr18	37451500	37452500	3.054031131904644
chr18	37451600	37452600	2.7037247213567364
chr18	37451700	37452700	2.836940713312745
chr18	37451800	37452800	2.313341207169368
chr18	37451900	37452900	1.8848231043864616
chr18	37452000	37453000	1.6135684937739594
chr18	37452100	37453100	1.4007809249993344
chr18	37452200	37453200	1.0851680048815089
chr18	37452300	37453300	0.9447458104425625
chr18	37452400	37453400	0.34020538635449754
chr18	37452500	37453500	0.09564851220340746
chr18	37452600	37453600	0.2883822626169335
chr18	37453000	37454000	-0.35712724692819503
chr18	37453100	37454100	-0.002409085873864631
chr18	37453200	37454200	0.5688121677802359
chr18	37453300	37454300	1.1118740505032911
chr18	37453400	37454400	0.8391341329502229
chr18	37453500	37454500	1.1739942098608216
chr18	37453600	37454600	0.7723176092792056
chr18	37453700	37454700	1.0182169858079593
chr18	37453800	37454800	1.2584777392901911
chr18	37453900	37454900	1.3239317173675476
chr18	37454000	37455000	1.8341373090902662
chr18	37454100	37455100	1.4961795328785272
chr18	37454200	37455200	1.1962333237465097
chr18	37454300	37455300	0.7148956942124454
chr18	37454400	37455400	1.03177149224362
chr18	37454500	37455500	0.6280374557990486
chr18	37454600	37455600	1.2801583543116126
chr18	37455400	37456400	1.540912180953075
chr18	37455500	37456500	0.7274179395073825
chr18	37455600	37456600	0.7982661057149821
chr18	37455700	37456700	1.006400602374696
chr18	37455800	37456800	0.5131908298085844
chr18	37455900	37456900	1.095422923553397
chr18	37456000	37457000	0.9688568725213652
chr18	37456100	37457100	0.9816056321457752
chr18	37456200	37457200	0.7485137284678702
chr18	37456300	37457300	1.1708546426455155
chr18	37456400	37457400	1.0202082662617586
chr18	37456500	37457500	1.6394116760190651
chr18	37456600	37457600	1.6740918855692932
chr18	37456700	37457700	1.6219016559464396
chr18	37456800	37457800	2.7503731696556577
chr18	37456900	37457900	1.7760759398278982
chr18	37457000	37458000	1.6246177272034577
chr18	37457100	37458100	1.3885258006695635
chr18	37457200	37458200	1.6421884396124438
chr18	37457300	37458300	1.3693553787472463
chr18	37457400	37458400	1.1345120448746533
chr18	37457500	37458500	0.8933948919324015
chr18	37457600	37458600	0.8610486265787058
chr18	37457700	37458700	1.0044827007325243
chr18	37457800	37458800	0.5140883189140398
chr18	37457900	37458900	0.93364117866522
chr18	37458000	37459000	0.678688387315062
chr18	37458100	37459100	1.1050975821727405
chr18	37458200	37459200	0.2929179781804319
chr18	37458300	37459300	0.3467298483039166
chr18	37458400	37459400	-0.026034306435424183
chr18	37458500	37459500	0.6240288118497811
chr18	37458600	37459600	0.6574309551554711
chr18	37458700	37459700	0.8873942436019102
chr18	37458800	37459800	1.4065140204438682
chr18	37458900	37459900	1.245614881516191
chr18	37459000	37460000	1.6194892909624312
chr18	37459100	37460100	1.2970021143909112
chr18	37459200	37460200	1.4792077078278012
chr18	37459300	37460300	1.2065260467150336
chr18	37459400	37460400	1.9605118448579044
chr18	37459500	37460500	1.475273431332002
chr18	37459600	37460600	1.3433224032560334
chr18	37459700	37460700	0.819012909143365
chr18	37459800	37460800	-0.06622610448873241
chr18	37459900	37460900	-0.1780097108421306
chr18	37462200	37463200	0.1755546515425224
chr18	37462300	37463300	0.5698292089370279
chr18	37462400	37463400	0.6482706335699603
chr18	37462500	37463500	0.7473225058419436
chr18	37462600	37463600	0.6986690655332766
chr18	37462700	37463700	0.7425533086939953
chr18	37462800	37463800	0.915649990930784
chr18	37462900	37463900	0.1561050528312095
chr18	37463000	37464000	0.9891285817124538
chr18	37463100	37464100	1.3755145148201855
chr18	37463200	37464200	1.975968968173036
chr18	37463300	37464300	1.9382930910106768
chr18	37463400	37464400	1.9646398370113871
chr18	37463500	37464500	1.900809971442984
chr18	37463600	37464600	1.942387505272872
chr18	37463700	37464700	1.9690479413080728
chr18	37463800	37464800	1.9339441854735315
chr18	37463900	37464900	2.592127576844188
chr18	37464000	37465000	1.4216587380999763
chr18	37464100	37465100	0.9776269677735392
chr18	37464200	37465200	0.1067300017767614
chr18	37464300	37465300	0.12382257381360713
chr18	37464400	37465400	0.439665533877406
chr18	37464500	37465500	0.3478818719349395
chr18	37464600	37465600	0.8584193852030821
chr18	37464700	37465700	0.4728249408830147
chr18	37464800	37465800	0.7860821329763965
chr18	37464900	37465900	0.8906529691871278
chr18	37465000	37466000	0.9796608224261809
chr18	37465100	37466100	1.1236261386005042
chr18	37465200	37466200	1.7383918999921586
chr18	37465300	37466300	1.5556693503482475
chr18	37465400	37466400	1.088636415653326
chr18	37465500	37466500	1.1550005278027904
chr18	37465600	37466600	0.9780861018056274
chr18	37465700	37466700	1.3592242980202975
chr18	37465800	37466800	1.1598672755811483
chr18	37465900	37466900	0.9679743032038066
chr18	37466000	37467000	1.6271664450417604
chr18	37466500	37467500	2.663735890501583
chr18	37466600	37467600	2.662132865382771
chr18	37466700	37467700	2.5890246010076696
chr18	37466800	37467800	2.6013454195661145
chr18	37466900	37467900	2.5764100019510257
chr18	37467000	37468000	2.262425966068084
chr18	37467100	37468100	2.067406565408597
chr18	37467200	37468200	2.375965849795776
chr18	37467300	37468300	2.3186951134085363
chr18	37467400	37468400	2.088649274987841
chr18	37467500	37468500	2.024919407145634
chr18	37467600	37468600	1.850255616749415
chr18	37467700	37468700	1.3374191664469763
chr18	37467800	37468800	1.3562352972738292
chr18	37467900	37468900	1.2714268905036126
chr18	37468000	37469000	1.305223970471738
chr18	37468100	37469100	0.6359932418158553
chr18	37468200	37469200	0.2633415731274785
chr18	37468300	37469300	0.044631732499944655
chr18	37468400	37469400	0.483607855656039
chr18	37468500	37469500	0.07836670510914212
chr18	37468600	37469600	0.4065743198025145
chr18	37468700	37469700	0.6259055859103011
chr18	37468800	37469800	0.2537874882003875
chr18	37468900	37469900	0.004528761085484875
chr18	37469000	37470000	0.45814781418888356
chr18	37469100	37470100	0.7197827562941668
chr18	37469200	37470200	0.7188070369981121
chr18	37469300	37470300	0.772401920637261
chr18	37469400	37470400	0.4323480291846345
chr18	37469500	37470500	0.4150717212282661
chr18	37469600	37470600	0.10936880992926026
chr18	37469700	37470700	0.5985799572039063
chr18	37469800	37470800	0.6760762069987821
chr18	37469900	37470900	1.4057035780528633
chr18	37470000	37471000	1.1077394659482838
chr18	37470100	37471100	1.3296302425900086
chr18	37470200	37471200	1.3819197055557777
chr18	37470300	37471300	1.1980923332838989
chr18	37470400	37471400	1.8340086060562344
chr18	37470500	37471500	2.278765874146302
chr18	37470600	37471600	2.038843160983593
chr18	37470700	37471700	2.0833071961668725
chr18	37470800	37471800	2.4478538694109417
chr18	37471000	37472000	2.5005739784553165
chr18	37471100	37472100	2.491904145269276
chr18	37471200	37472200	2.2762666144326724
chr18	37471300	37472300	2.9182874805610566
chr18	37471400	37472400	2.965757566547824
chr18	37471500	37472500	1.8802459999509704
chr18	37471600	37472600	1.9695392105194336
chr18	37471700	37472700	1.5628060111630535
chr18	37471800	37472800	1.0267254835062989
chr18	37471900	37472900	0.2515926937822099
chr18	37472000	37473000	-0.07275429339834706
chr18	37472100	37473100	-0.5501084050091932
chr18	37472200	37473200	-0.5841808880190078
chr18	37472300	37473300	-1.1201705214814517
chr18	37472400	37473400	-1.6816058308300283
chr18	37472500	37473500	-0.9804321976133912
chr18	37472600	37473600	-1.2351995289691975
chr18	37472700	37473700	-1.330133437380175
chr18	37476900	37477900	2.474402631861905
chr18	37477000	37478000	2.03043728775437
chr18	37477100	37478100	2.366331987029409
chr18	37477200	37478200	2.151693434274492
chr18	37477300	37478300	2.122979612659488
chr18	37477400	37478400	2.0901407756352355
chr18	37477500	37478500	2.10131842439266
chr18	37477600	37478600	1.272548807363803
chr18	37479200	37480200	0.2970880990498383
chr18	37479300	37480300	0.030218985368294145
chr18	37479400	37480400	0.3583983242545097
chr18	37479500	37480500	0.8828242372997798
chr18	37479600	37480600	0.7700225159427836
chr18	37479700	37480700	1.4468566822658353
chr18	37479800	37480800	0.9292876479842441
chr18	37479900	37480900	1.0028073541037132
chr18	37480000	37481000	1.0483766478601366
chr18	37480100	37481100	1.4362081206594288
chr18	37480200	37481200	1.2750443026165117
chr18	37480300	37481300	1.9461713194687007
chr18	37480400	37481400	1.5794724912832567
chr18	37480500	37481500	1.2307149264269912
chr18	37480600	37481600	1.522320733665559
chr18	37480700	37481700	0.7505800398811721
chr18	37480800	37481800	1.2378737234528372
chr18	37480900	37481900	1.1999324408092942
chr18	37481000	37482000	1.4972171421664646
chr18	37481100	37482100	1.512886760617805
chr18	37481200	37482200	1.4332402232091657
chr18	37481300	37482300	0.2725835165641405
chr18	37481400	37482400	0.6730333715440138
chr18	37481500	37482500	0.7897930329261175
chr18	37481600	37482600	0.7035868844559292
chr18	37481700	37482700	1.322455917547709
chr18	37481800	37482800	0.9813652153090412
chr18	37481900	37482900	0.8533457734473957
chr18	37482000	37483000	0.06375242649107306
chr18	37482100	37483100	0.11954754549256805
chr18	37482200	37483200	0.6142905851776356
chr18	37482300	37483300	1.0245977508322954
chr18	37482400	37483400	1.0460452760131602
chr18	37482500	37483500	0.8561801362050374
chr18	37482600	37483600	0.14758917458003915
chr18	37482700	37483700	-0.2268731121329303
chr18	37482800	37483800	-0.04928708019158777
chr18	37482900	37483900	-0.0955980989876516
chr18	37483000	37484000	0.3025704611515434
chr18	37483100	37484100	-0.639151290974028
chr18	37483200	37484200	-0.9883539015561332
chr18	37483300	37484300	-1.4146298412596976
chr18	37483400	37484400	-1.5713274553336969
chr18	37483500	37484500	-0.9275616671035904
chr18	37483600	37484600	0.013884446796170818
chr18	37483700	37484700	-0.04339104578585081
chr18	37483800	37484800	0.12489604394255988
chr18	37483900	37484900	0.3639299035940524
chr18	37484000	37485000	0.3855857585348215
chr18	37484100	37485100	1.1577058811618388
chr18	37484200	37485200	1.4323389356885243
chr18	37484300	37485300	2.7504159947173283
chr18	37484400	37485400	2.5455083807765373
chr18	37484500	37485500	1.7315397723531736
chr18	37484600	37485600	2.1892009473822207
chr18	37484700	37485700	2.9195551542359666
chr18	37484800	37485800	3.18953748976776
chr18	37485100	37486100	3.6048767991961848
chr18	37485200	37486200	3.4574725990921986
chr18	37485300	37486300	3.6286116746555934
chr18	37485400	37486400	3.562301059457712
chr18	37485500	37486500	3.2569874759915707
chr18	37485600	37486600	2.3673407186708637
chr18	37485700	37486700	2.1188855739600085
chr18	37485800	37486800	1.288758381606108
chr18	37485900	37486900	1.2941788495762152
chr18	37486000	37487000	1.0722895849362921
chr18	37487000	37488000	1.2353041236598044
chr18	37487100	37488100	0.8490839765473873
chr18	37487200	37488200	1.1931839479188249
chr18	37487300	37488300	1.4220550375898102
chr18	37487400	37488400	1.9763066969523384
chr18	37487500	37488500	2.140805694684718
chr18	37487600	37488600	1.8503356882008184
chr18	37487700	37488700	1.9342493411844943
chr18	37487800	37488800	1.7365137281877818
chr18	37487900	37488900	1.0262726563434572
chr18	37488000	37489000	1.1026752406690585
chr18	37488100	37489100	1.839505276766106
chr18	37489500	37490500	0.12619436310208434
chr18	37489600	37490600	-0.27748653212865865
chr18	37489700	37490700	-0.7164143355884243
chr18	37489800	37490800	-0.5110063577276857
chr18	37489900	37490900	-0.6189952477921095
chr18	37490000	37491000	-0.7104009998487594
chr18	37490100	37491100	-0.33955708388109906
chr18	37490200	37491200	0.10523106064100404
chr18	37490300	37491300	0.595449584603643
chr18	37490400	37491400	0.9894034170174104
chr18	37490500	37491500	0.4297747653954614
chr18	37490600	37491600	0.5343454419523676
chr18	37490700	37491700	0.9178983039415728
chr18	37490800	37491800	1.1108095063517474
chr18	37491800	37492800	0.3047373922400913
chr18	37491900	37492900	0.2019953494452729
chr18	37492000	37493000	0.6746788120738704
chr18	37492100	37493100	0.30868109015683154
chr18	37492200	37493200	0.5944796449570033
chr18	37492300	37493300	0.33039952820732793
chr18	37492400	37493400	0.6158959039167711
chr18	37492500	37493500	0.6627037593201477
chr18	37492600	37493600	0.5736170438136939
chr18	37492700	37493700	1.0676773271797628
chr18	37492800	37493800	-0.32365951787928243
chr18	37492900	37493900	-0.2876069076595069
chr18	37493000	37494000	-1.1001178436451566
chr18	37493100	37494100	-0.6970173475121851
chr18	37493200	37494200	-1.0789642452678567
chr18	37493300	37494300	-0.8777485108228456
chr18	37493400	37494400	-0.9936328853266122
chr18	37493500	37494500	-1.0879665336792903
chr18	37493600	37494600	-1.6625469642545645
chr18	37493700	37494700	-1.5081768487653104
chr18	37494200	37495200	-0.4794843031733156
chr18	37494300	37495300	-0.003946590113021125
chr18	37494400	37495400	0.15525940805781066
chr18	37494500	37495500	1.126009845331037
chr18	37494600	37495600	0.9642602598186728
chr18	37494700	37495700	0.5442071813436359
chr18	37494800	37495800	-0.011609313604229643
chr18	37494900	37495900	0.3813081596163945
chr18	37495000	37496000	-0.38807694581826285
chr18	37495100	37496100	-0.4453040611418729
chr18	37495200	37496200	0.2652511516966006
chr18	37495300	37496300	0.0973399542862133
chr18	37495400	37496400	-0.2310974416509361
chr18	37495500	37496500	-1.118155571488043
chr18	37495600	37496600	-1.0333039148219074
chr18	37495700	37496700	-1.3297989876270742
chr18	37495800	37496800	-1.3026054921738892
chr18	37495900	37496900	-0.8788623008914511
chr18	37496700	37497700	0.4078703462131466
chr18	37496800	37497800	0.41335295827355467
chr18	37496900	37497900	0.4535448468090749
chr18	37497000	37498000	0.6285526596630214
chr18	37497100	37498100	0.5293327444860624
chr18	37497200	37498200	0.5414233206763942
chr18	37497300	37498300	0.6217410201613034
chr18	37499800	37500800	-0.7651723787904382
chr18	37500500	37501500	-1.2935568253101484
chr18	37500600	37501600	-1.8660368080095624
chr18	37500700	37501700	-1.3757080262248276
chr18	37500800	37501800	-1.1943544524533127
chr18	37500900	37501900	-0.4146591583294447
chr18	37501000	37502000	-0.35701881404216146
chr18	37501100	37502100	-0.05322374215812262
chr18	37501200	37502200	0.1638973912886835
chr18	37501300	37502300	0.6507957177444421
chr18	37501400	37502400	0.3959453111350416
chr18	37501500	37502500	0.8216509410507767
chr18	37501600	37502600	1.3486671056366295
chr18	37501700	37502700	1.632083347845784
chr18	37501800	37502800	1.566557697483981
chr18	37501900	37502900	1.178806850160111
chr18	37502000	37503000	1.1668699812646464
chr18	37502100	37503100	0.8133698343236226
chr18	37502200	37503200	0.6355987868022754
chr18	37502300	37503300	0.8633887707442955
chr18	37502400	37503400	0.9845733631989012
chr18	37502500	37503500	1.35805780719069
chr18	37502600	37503600	1.4873429027230791
chr18	37502700	37503700	1.6139724724003282
chr18	37502800	37503800	1.5641848689196975
chr18	37502900	37503900	1.088001670257585
chr18	37503000	37504000	1.4480081303887216
chr18	37503100	37504100	0.8189530894120585
chr18	37503200	37504200	0.5650696766164404
chr18	37503300	37504300	0.1714422164876524
chr18	37503400	37504400	0.2356636956063515
chr18	37503500	37504500	-0.15613748095659438
chr18	37503600	37504600	0.025018587225669717
chr18	37503700	37504700	-0.5412955871660774
chr18	37503800	37504800	-0.3799046893604752
chr18	37503900	37504900	0.43306366326361295
chr18	37504000	37505000	0.013016996434317018
chr18	37504100	37505100	0.6615511083006917
chr18	37504200	37505200	0.7410624747889545
chr18	37504300	37505300	0.6800030502082899
chr18	37504400	37505400	0.5970653173691342
chr18	37504500	37505500	0.4979849388603518
chr18	37510700	37511700	1.009872532735064
chr18	37510800	37511800	0.6559196616691833
chr18	37510900	37511900	0.42630130115639103
chr18	37511000	37512000	0.7610120368417933
chr18	37511100	37512100	0.8978437394713651
chr18	37511200	37512200	0.7362271320832439
chr18	37511300	37512300	1.0335019415411542
chr18	37511400	37512400	1.184554907168412
chr18	37511500	37512500	2.148836917918466
chr18	37511600	37512600	2.1036267861031166
chr18	37511700	37512700	1.8584094668271347
chr18	37511800	37512800	1.8658900307605093
chr18	37511900	37512900	2.5848626063961966
chr18	37512000	37513000	2.2760512956188563
chr18	37512100	37513100	2.5708952705033727
chr18	37512200	37513200	3.260501645567707
chr18	37512300	37513300	3.350685824537857
chr18	37512400	37513400	2.6338105840501607
chr18	37512500	37513500	1.7789858375512708
chr18	37512600	37513600	1.45765446815946
chr18	37512700	37513700	1.0206572167164965
chr18	37512800	37513800	1.1347176454296617
chr18	37512900	37513900	0.5133203403109501
chr18	37513000	37514000	0.9140508268405514
chr18	37513100	37514100	0.5550192299809265
chr18	37513200	37514200	-0.15961895033583534
chr18	37513300	37514300	-0.803110102683082
chr18	37513400	37514400	-0.5744428621045424
chr18	37513500	37514500	-0.8839491804941744
chr18	37513600	37514600	-0.3321861852908468
chr18	37513700	37514700	-0.7856898547158291
chr18	37513800	37514800	-0.5749619095666291
chr18	37513900	37514900	-0.8141420499780532
chr18	37514000	37515000	-1.6208480378797094
chr18	37514100	37515100	-1.7971912931757537
chr18	37514200	37515200	-1.9460254041506704
chr18	37514300	37515300	-2.420129895778326
chr18	37514400	37515400	-1.8877197636715968
chr18	37514500	37515500	-1.5655491381193216
chr18	37514600	37515600	-1.908052820254348
chr18	37514700	37515700	-0.7112536241782678
chr18	37514800	37515800	-1.1823694351692946
chr18	37514900	37515900	-0.4179683718080039
chr18	37515000	37516000	-0.1776614329557128
chr18	37515100	37516100	0.38451254702739857
chr18	37515200	37516200	0.3722119892876948
chr18	37515300	37516300	1.3304582402766725
chr18	37515400	37516400	1.0564198726037544
chr18	37515500	37516500	1.4345259963310033
chr18	37515600	37516600	1.2060418408562696
chr18	37515700	37516700	0.3110630797269632
chr18	37515800	37516800	0.7757818504230849
chr18	37515900	37516900	0.5338331881156403
chr18	37516000	37517000	0.9052656554378234
chr18	37516100	37517100	0.2915444512685283
chr18	37516800	37517800	-0.17355911590193726
chr18	37516900	37517900	-0.16492600427414306
chr18	37517000	37518000	0.0324179404580338
chr18	37517100	37518100	-0.2819983935391789
chr18	37517200	37518200	-0.02664618540891038
chr18	37517300	37518300	-0.3897085483499928
chr18	37517400	37518400	-0.04965228318809725
chr18	37517500	37518500	-0.2684734381222595
chr18	37517600	37518600	0.7850794237009799
chr18	37517700	37518700	1.0171688970351047
chr18	37517800	37518800	0.9345584868831396
chr18	37517900	37518900	0.7523971238010548
chr18	37518000	37519000	0.5731783606247695
chr18	37518100	37519100	0.9950916127845476
chr18	37518200	37519200	1.438851629525854
chr18	37518300	37519300	2.7587081943868195
chr18	37518400	37519400	2.8477087127568304
chr18	37518500	37519500	1.8349531162014063
chr18	37518600	37519600	1.0493029894440915
chr18	37518700	37519700	1.1401115710971372
chr18	37518800	37519800	1.1625672185578362
chr18	37518900	37519900	1.0456479103860907
chr18	37519000	37520000	1.4043393383566167
chr18	37519100	37520100	1.7400716211465672
chr18	37519200	37520200	1.5548087311860384
chr18	37519300	37520300	1.7028711070435034
chr18	37519400	37520400	1.524417918946375
chr18	37519500	37520500	1.6393349231086851
chr18	37519600	37520600	1.5505493557935333
chr18	37519700	37520700	1.4184445897855302
chr18	37519800	37520800	1.0600552166458177
chr18	37519900	37520900	1.3052670647425084
chr18	37520000	37521000	1.1179500162570395
chr18	37521100	37522100	1.2751828724222731
chr18	37521200	37522200	1.0755059309701902
chr18	37521300	37522300	0.6221161030578022
chr18	37521400	37522400	0.9353185898345778
chr18	37521500	37522500	1.06843369793481
chr18	37521600	37522600	1.4064356923213506
chr18	37521700	37522700	1.0731197333694398
chr18	37521800	37522800	1.6199098348243006
chr18	37521900	37522900	1.9632914415899283
chr18	37522000	37523000	2.319777470249885
chr18	37522100	37523100	2.510734515566156
chr18	37522200	37523200	2.435963918622936
chr18	37522300	37523300	2.3962092275789284
chr18	37522400	37523400	2.21855822306712
chr18	37522500	37523500	2.0608085840227157
chr18	37522600	37523600	1.5932853588647622
chr18	37522700	37523700	1.4468447032307712
chr18	37522800	37523800	0.6394774061409413
chr18	37522900	37523900	0.18692992809477965
chr18	37523000	37524000	-0.45040343159901636
chr18	37523100	37524100	-0.8745419030133018
chr18	37523200	37524200	-0.9459135722884922
chr18	37523300	37524300	-0.43814305485099975
chr18	37525700	37526700	2.550593655162395
chr18	37525800	37526800	2.5015687696478586
chr18	37525900	37526900	3.633090032970851
chr18	37526000	37527000	2.7493729889880827
chr18	37526100	37527100	2.186684561520087
chr18	37526200	37527200	1.6386204303160563
chr18	37526300	37527300	1.182333408281377
chr18	37526400	37527400	0.9242051233384444
chr18	37526500	37527500	0.6688217416840825
chr18	37526600	37527600	-0.14946351834230476
chr18	37526700	37527700	-0.03990456468943388
chr18	37526800	37527800	0.19086940972946487
chr18	37526900	37527900	-0.014671482665268784
chr18	37527000	37528000	0.2544844861764756
chr18	37527100	37528100	-0.09861911247682444
chr18	37527200	37528200	0.18006157351932253
chr18	37527300	37528300	0.12594090386054435
chr18	37527400	37528400	0.16184193713101006
chr18	37527500	37528500	0.2816274162182823
chr18	37527600	37528600	1.124734031094565
chr18	37527700	37528700	1.1849263389848308
chr18	37527800	37528800	1.2549949613307283
chr18	37527900	37528900	1.3728050464649182
chr18	37528000	37529000	1.0041537372468032
chr18	37528100	37529100	0.3608827333295576
chr18	37528200	37529200	0.9328019000185211
chr18	37528300	37529300	1.4211384545322379
chr18	37528400	37529400	0.9582634090833504
chr18	37528500	37529500	0.6865729598448765
chr18	37528600	37529600	1.0187671419341957
chr18	37528700	37529700	0.8023682661440227
chr18	37528800	37529800	0.8012838868830385
chr18	37528900	37529900	0.7205970278948967
chr18	37529000	37530000	1.0646838604433493
chr18	37529100	37530100	1.7521738268789366
chr18	37529200	37530200	0.818308143010854
chr18	37529300	37530300	0.6805806475938055
chr18	37529400	37530400	0.6968049557144913
chr18	37529500	37530500	1.0136761337399125
chr18	37529600	37530600	0.5050065101993522
chr18	37529700	37530700	0.9157327352668142
chr18	37529800	37530800	1.3919368283825646
chr18	37529900	37530900	1.7642946728659952
chr18	37530000	37531000	1.5174314209811712
chr18	37530100	37531100	1.9520765251422487
chr18	37530200	37531200	2.787172226286782
chr18	37530300	37531300	2.3905140876781967
chr18	37530400	37531400	2.7309553883781272
chr18	37530500	37531500	2.591659346289497
chr18	37530600	37531600	2.566631637226971
chr18	37530700	37531700	2.1571093708964733
chr18	37530800	37531800	1.2840438559457152
chr18	37530900	37531900	1.1694608604276893
chr18	37531000	37532000	1.7621803667367322
chr18	37531100	37532100	1.2512882396120906
chr18	37531200	37532200	0.4993322747916104
chr18	37531300	37532300	0.8235965973744082
chr18	37531400	37532400	0.380521213063164
chr18	37531500	37532500	-0.012270414345783829
chr18	37531600	37532600	0.3784681495057817
chr18	37531700	37532700	0.5317783438295592
chr18	37531800	37532800	0.8897347621052594
chr18	37531900	37532900	0.9435373518063056
chr18	37532000	37533000	0.30659680382786797
chr18	37532100	37533100	0.15782055996586386
chr18	37532200	37533200	0.8519763472965312
chr18	37532300	37533300	0.7816861792492125
chr18	37532400	37533400	0.9961570926307656
chr18	37532500	37533500	1.2023678215992972
chr18	37532600	37533600	0.6374455045558771
chr18	37532700	37533700	1.3998597599665603
chr18	37532800	37533800	1.2154910003222823
chr18	37532900	37533900	1.2388545004943223
chr18	37533000	37534000	1.7124294443804955
chr18	37533100	37534100	1.81561025714426
chr18	37533200	37534200	1.4870418306218862
chr18	37533300	37534300	1.9791345688915687
chr18	37533400	37534400	2.3335776400011183
chr18	37533500	37534500	2.829869595178123
chr18	37533600	37534600	3.2672588627904022
chr18	37533700	37534700	2.672158797781319
chr18	37533800	37534800	3.2383814386763223
chr18	37533900	37534900	3.1883991095675195
chr18	37534000	37535000	3.0950903463309944
chr18	37534100	37535100	3.1749790116207097
chr18	37534200	37535200	2.753873338803944
chr18	37534300	37535300	2.2930267669668707
chr18	37534400	37535400	1.9865050756522802
chr18	37534500	37535500	1.5967193500279044
chr18	37534600	37535600	1.7631468177334595
chr18	37534700	37535700	2.3985575908481724
chr18	37534800	37535800	2.10249408768278
chr18	37534900	37535900	1.9919366813111088
chr18	37535000	37536000	1.6324054946716755
chr18	37535100	37536100	1.3626148699376854
chr18	37535200	37536200	1.7600459405089002
chr18	37535300	37536300	1.7889444150721256
chr18	37535400	37536400	1.909839414286277
chr18	37535500	37536500	1.4027904701680896
chr18	37535600	37536600	1.3425730240642335
chr18	37535700	37536700	1.0818538101309871
chr18	37535800	37536800	1.4039893736764075
chr18	37535900	37536900	1.655536680089222
chr18	37536000	37537000	1.9782743398402072
chr18	37536100	37537100	2.340078759660285
chr18	37536200	37537200	2.19191391440079
chr18	37536300	37537300	2.0610381407837006
chr18	37536400	37537400	2.0955430024526507
chr18	37536500	37537500	2.88617974452768
chr18	37536600	37537600	2.604223070465351
chr18	37538300	37539300	1.9997376324534464
chr18	37538400	37539400	2.2161745272962405
chr18	37538500	37539500	3.288785952819511
chr18	37538600	37539600	3.4813527767582637
chr18	37538700	37539700	3.5272843524220465
chr18	37538800	37539800	3.5175725125455943
chr18	37538900	37539900	3.2932359790765013
chr18	37539000	37540000	2.9937149300113566
chr18	37539100	37540100	3.330723027074924
chr18	37539800	37540800	1.0340814157581322
chr18	37539900	37540900	1.8687879360123885
chr18	37540000	37541000	2.037633342648809
chr18	37540100	37541100	2.2764149856888976
chr18	37540200	37541200	2.2544645147328373
chr18	37540300	37541300	2.1099069466068916
chr18	37540400	37541400	2.5500758337511966
chr18	37540500	37541500	2.3501652060368627
chr18	37540600	37541600	2.5786756952866154
chr18	37540700	37541700	3.0730647815873025
chr18	37540800	37541800	2.5280435800100247
chr18	37540900	37541900	1.9742179751208082
chr18	37541000	37542000	2.4705877066017976
chr18	37541100	37542100	2.0208521364992773
chr18	37541200	37542200	2.3515938678613644
chr18	37541300	37542300	2.3221355413813773
chr18	37541400	37542400	2.3170403258810217
chr18	37541500	37542500	2.8169586778954017
chr18	37541600	37542600	2.753060455807228
chr18	37541700	37542700	2.038910529412893
chr18	37541800	37542800	2.420773445246109
chr18	37541900	37542900	2.688555276481051
chr18	37542000	37543000	1.8171971123794677
chr18	37542100	37543100	1.5563058533597118
chr18	37542200	37543200	0.7935083976521252
chr18	37542300	37543300	1.0284554338701053
chr18	37542400	37543400	1.3326632374527219
chr18	37542500	37543500	1.161731113670652
chr18	37542600	37543600	0.907068789135986
chr18	37542700	37543700	1.1019603380268463
chr18	37542800	37543800	1.2449498336678797
chr18	37542900	37543900	1.1901427401205853
chr18	37543000	37544000	1.7339271868677535
chr18	37543100	37544100	1.921914780740224
chr18	37543200	37544200	2.0895390747094864
chr18	37543300	37544300	2.104545952648884
chr18	37543400	37544400	1.2028808094732948
chr18	37543500	37544500	0.8295112288139832
chr18	37543600	37544600	0.7699592663692059
chr18	37543700	37544700	0.5005476764984779
chr18	37543800	37544800	1.0991197994061592
chr18	37543900	37544900	1.0119275424439116
chr18	37544000	37545000	0.7831956420358571
chr18	37544100	37545100	1.4981380980760948
chr18	37544200	37545200	1.7988607077628471
chr18	37544300	37545300	1.5936056402869427
chr18	37544400	37545400	1.8302121140145244
chr18	37544500	37545500	1.8895835435681845
chr18	37544600	37545600	1.8611029548649904
chr18	37544700	37545700	2.12284312134361
chr18	37544800	37545800	2.0682468348287992
chr18	37544900	37545900	2.159902099287368
chr18	37545000	37546000	2.1948031098341807
chr18	37546600	37547600	-1.687345080000583
chr18	37546700	37547700	-1.2252035719866408
chr18	37546800	37547800	-0.5594392828658766
chr18	37546900	37547900	-0.22007273123364915
chr18	37547000	37548000	0.037113487703036886
chr18	37547100	37548100	0.5378915097314724
chr18	37547200	37548200	0.43078737708750986
chr18	37547300	37548300	1.2143963710494272
chr18	37547400	37548400	1.2982984517581129
chr18	37547500	37548500	2.565698869507354
chr18	37547600	37548600	2.40891854376326
chr18	37547700	37548700	1.9019943595113704
chr18	37547800	37548800	1.6733963053642067
chr18	37547900	37548900	1.6350858461901592
chr18	37548000	37549000	1.6012138208504507
chr18	37548100	37549100	1.4435592152118215
chr18	37548200	37549200	1.250506683882709
chr18	37548300	37549300	0.8135212568891074
chr18	37548400	37549400	0.3151842452659425
chr18	37549000	37550000	-0.2311243519651754
chr18	37549100	37550100	-0.3929389286344141
chr18	37550100	37551100	2.1371547253617083
chr18	37550200	37551200	1.6830517215912788
chr18	37550300	37551300	1.3892704215140017
chr18	37550400	37551400	1.4275105638812
chr18	37550500	37551500	1.3290671773468912
chr18	37550600	37551600	0.6021469941222132
chr18	37552700	37553700	-0.9525750610357078
chr18	37552800	37553800	-0.20836195827930493
chr18	37552900	37553900	-0.17021785015184715
chr18	37553000	37554000	-0.1514525036607443
chr18	37553100	37554100	-0.1127483607062545
chr18	37553200	37554200	0.6862608773605481
chr18	37553300	37554300	0.8094802125514321
chr18	37553400	37554400	0.5283388656126575
chr18	37553500	37554500	0.6956310121116547
chr18	37553600	37554600	0.7786891890176428
chr18	37553700	37554700	1.3206224696734647
chr18	37553800	37554800	1.0595533259344498
chr18	37553900	37554900	0.9977876132848892
chr18	37554000	37555000	1.072182625708849
chr18	37554100	37555100	1.3273368807893402
chr18	37554200	37555200	0.3352853094494416
chr18	37554300	37555300	1.0976794624150967
chr18	37554400	37555400	1.5215836528429891
chr18	37554500	37555500	1.5188956052716922
chr18	37554600	37555600	1.8261107022933591
chr18	37554700	37555700	1.2739112546437892
chr18	37554800	37555800	0.7247874267355171
chr18	37554900	37555900	0.7837062004002745
chr18	37555000	37556000	1.0335313198530287
chr18	37555100	37556100	0.6293550652845167
chr18	37555200	37556200	1.1391936961983111
chr18	37555300	37556300	0.5854854232209215
chr18	37555400	37556400	-0.23693670709064754
chr18	37556800	37557800	0.8194127567568527
chr18	37556900	37557900	0.6803306522649627
chr18	37557000	37558000	0.5599181933506104
chr18	37558500	37559500	0.8754387953333819
chr18	37558600	37559600	1.1253576614215235
chr18	37558700	37559700	0.8468054905300938
chr18	37558800	37559800	0.061286599515109876
chr18	37558900	37559900	0.03245810912744605
chr18	37559000	37560000	-0.09777581797638131
chr18	37559100	37560100	-0.13406215649804182
chr18	37559200	37560200	-0.03700414501138316
chr18	37559300	37560300	0.25623855789330674
chr18	37559400	37560400	-0.0599923468874935
chr18	37559500	37560500	-0.6145688096839098
chr18	37561700	37562700	-0.21464134523787032
chr18	37561800	37562800	-0.07479887594284257
chr18	37561900	37562900	-0.28928955791110744
chr18	37562000	37563000	0.09225023358136926
chr18	37562100	37563100	0.9484025192944482
chr18	37562200	37563200	1.0451709274419143
chr18	37562300	37563300	0.9596605315117428
chr18	37562400	37563400	0.9992263937168268
chr18	37562500	37563500	1.7749142009963832
chr18	37562600	37563600	1.7733049481820091
chr18	37562700	37563700	1.1641406147812559
chr18	37562800	37563800	0.9124931077214722
chr18	37562900	37563900	0.8099634706152313
chr18	37563000	37564000	0.8738987136320786
chr18	37563100	37564100	0.6567091623093776
chr18	37563200	37564200	0.3245434170981393
chr18	37563300	37564300	0.34337771943081635
chr18	37563400	37564400	0.5970601847810738
chr18	37563500	37564500	-0.07845695453362551
chr18	37563600	37564600	0.2760504582924625
chr18	37563700	37564700	0.5853932279712327
chr18	37563800	37564800	0.2977234227204331
chr18	37563900	37564900	0.05728821284530825
chr18	37564000	37565000	-0.7999146869498515
chr18	37564100	37565100	-1.108762289228566
chr18	37564200	37565200	-0.8164488766970054
chr18	37564300	37565300	-0.358981035631469
chr18	37564400	37565400	-0.1923318070172212
chr18	37564500	37565500	0.6341189943004093
chr18	37564600	37565600	1.1888192364883292
chr18	37564700	37565700	1.4935978542026371
chr18	37564800	37565800	2.6012692620614706
chr18	37564900	37565900	3.814183534160117
chr18	37566000	37567000	-2.8038414823312525
chr18	37566100	37567100	-2.52578335016796
chr18	37566200	37567200	-2.9125821046294664
chr18	37566300	37567300	0.06336092242065937
chr18	37566400	37567400	1.7633591592214426
chr18	37566500	37567500	1.968652498225392
chr18	37567700	37568700	0.6490413905441244
chr18	37567800	37568800	1.0886781975418152
chr18	37567900	37568900	0.9965503891155773
chr18	37568000	37569000	0.4870700807731807
chr18	37568100	37569100	1.2959509559442854
chr18	37568200	37569200	1.312689834018515
chr18	37568300	37569300	1.2727033269863013
chr18	37568400	37569400	0.9809827240494772
chr18	37568500	37569500	1.131259686749999
chr18	37568600	37569600	0.6443981496210841
chr18	37568700	37569700	0.9037771882048906
chr18	37568800	37569800	0.5926534797754823
chr18	37568900	37569900	0.6037352292422927
chr18	37569000	37570000	0.3413222826664299
chr18	37569100	37570100	-0.2206150624811708
chr18	37569200	37570200	-0.5054080943454698
chr18	37569300	37570300	-0.42321840076982026
chr18	37569400	37570400	-0.4041005413928794
chr18	37569500	37570500	-0.2341827501919587
chr18	37569600	37570600	-0.1787051393538129
chr18	37569700	37570700	-0.6033044092500782
chr18	37569800	37570800	-0.5923646800216955
chr18	37569900	37570900	-0.8461845662308076
chr18	37570000	37571000	-0.18897200681946388
chr18	37570100	37571100	-0.4052058279667949
chr18	37570200	37571200	-0.2216630081858949
chr18	37571700	37572700	-0.3010217875423458
chr18	37571800	37572800	-0.13235587904435248
chr18	37571900	37572900	-0.3057462037594304
chr18	37572000	37573000	-0.2374252190945534
chr18	37572100	37573100	0.09082254120059588
chr18	37572200	37573200	0.20201336769654127
chr18	37572300	37573300	-0.1100361123091363
chr18	37572400	37573400	-0.6101356073128051
chr18	37572500	37573500	-1.0981238636209687
chr18	37572600	37573600	-0.8613011276856974
chr18	37572700	37573700	-0.937915153884723
chr18	37572800	37573800	-1.1370115271925778
chr18	37572900	37573900	-1.0903644122326377
chr18	37573000	37574000	-1.3805996465177657
chr18	37573100	37574100	-1.377361613730289
chr18	37573200	37574200	-1.2057542490434274
chr18	37573300	37574300	-1.0733669589619683
chr18	37573400	37574400	0.2616621288769129
chr18	37573500	37574500	1.1699267866244385
chr18	37573600	37574600	0.9849364178347522
chr18	37573700	37574700	1.1761216530306149
chr18	37573800	37574800	1.230999008656038
chr18	37573900	37574900	1.3748168029389545
chr18	37574000	37575000	1.7971015247774869
chr18	37574100	37575100	1.6324059936784314
chr18	37574200	37575200	0.7845376829068791
chr18	37574300	37575300	1.4220055094612405
chr18	37574400	37575400	0.9042330177646613
chr18	37574500	37575500	0.8260207555778906
chr18	37574600	37575600	1.1090423074957905
chr18	37574700	37575700	1.4116392091016297
chr18	37574800	37575800	1.7128359631326309
chr18	37574900	37575900	2.2711661084189148
chr18	37575000	37576000	2.0826112673637684
chr18	37575100	37576100	2.098713539870322
chr18	37575200	37576200	2.515779016087913
chr18	37575300	37576300	1.7794480258333123
chr18	37575400	37576400	1.5018655945679351
chr18	37575500	37576500	1.4405978062395266
chr18	37575600	37576600	1.4060938550937858
chr18	37579600	37580600	-1.0731657132380892
chr18	37579700	37580700	-0.5018960282039807
chr18	37579800	37580800	-0.1637826550505697
chr18	37579900	37580900	-0.7444445834780574
chr18	37580000	37581000	-0.4179041639072447
chr18	37580100	37581100	-0.4505665857056049
chr18	37580200	37581200	-0.9914426065827698
chr18	37580300	37581300	-0.24910483442444845
chr18	37580400	37581400	0.3064707279218676
chr18	37580500	37581500	0.6840498826569567
chr18	37580600	37581600	0.11722556653139934
chr18	37580700	37581700	0.1992790004336443
chr18	37580800	37581800	-0.3255288590855389
chr18	37580900	37581900	0.28912378982506604
chr18	37581000	37582000	0.1089682440240212
chr18	37581100	37582100	0.09917989563268736
chr18	37581200	37582200	0.5141143266272061
chr18	37581300	37582300	-0.02505174163279782
chr18	37581400	37582400	-0.21354766869149627
chr18	37581500	37582500	-0.8288559024274273
chr18	37582300	37583300	-0.05170331746396877
chr18	37582400	37583400	-0.0931394297857138
chr18	37582500	37583500	-0.6127674118935612
chr18	37582600	37583600	-0.8340301310034293
chr18	37582700	37583700	-0.416446884967408
chr18	37582800	37583800	-0.06710368319053461
chr18	37582900	37583900	0.4902645480509036
chr18	37583000	37584000	0.29967792430201
chr18	37583100	37584100	0.662503885153669
chr18	37583200	37584200	0.3252657422123009
chr18	37583300	37584300	1.0811106614895536
chr18	37583400	37584400	1.3072050165420104
chr18	37584500	37585500	-0.20157465821235127
chr18	37584600	37585600	0.09615019645186168
chr18	37584700	37585700	-0.26513851639642805
chr18	37584800	37585800	-0.07992684754746351
chr18	37584900	37585900	-0.09034198609629043
chr18	37586000	37587000	1.8868227368257242
chr18	37586100	37587100	1.478616706964678
chr18	37586200	37587200	1.5775786415740978
chr18	37586300	37587300	1.4319770021894656
chr18	37586400	37587400	0.6007328923455522
chr18	37586500	37587500	0.5725893214059438
chr18	37586600	37587600	0.34945358256099485
chr18	37587800	37588800	1.8159197932301063
chr18	37587900	37588900	1.6879521823750037
chr18	37588000	37589000	1.8364300450046338
chr18	37588100	37589100	1.2107664126222484
chr18	37588200	37589200	1.3611681870059555
chr18	37588300	37589300	1.4482245995748582
chr18	37588400	37589400	0.7641886137731354
chr18	37588500	37589500	1.2732136216401122
chr18	37588600	37589600	1.0169167625101532
chr18	37588700	37589700	0.8629569114781633
chr18	37588800	37589800	1.1032595716978983
chr18	37588900	37589900	0.5940345520322426
chr18	37590000	37591000	0.13521997464642388
chr18	37590100	37591100	0.1136716808849745
chr18	37590200	37591200	-0.5036711486892119
chr18	37590300	37591300	-1.3280389035704558
chr18	37590400	37591400	-1.1919986902642965
chr18	37590500	37591500	-1.1117705911939573
chr18	37590600	37591600	-1.3192974961137174
chr18	37590700	37591700	-0.592437872699574
chr18	37590800	37591800	-0.3837186210070328
chr18	37590900	37591900	0.10491665164504267
chr18	37591000	37592000	1.2410613942025635
chr18	37591100	37592100	0.4614587595484901
chr18	37591200	37592200	0.9417240139127719
chr18	37591300	37592300	0.8100760767951093
chr18	37591400	37592400	1.3313404724674112
chr18	37591500	37592500	1.3011926220678778
chr18	37591600	37592600	0.8532020430065828
chr18	37591700	37592700	0.2245933743105142
chr18	37591800	37592800	-0.2337291116998184
chr18	37591900	37592900	-0.2413239614772495
chr18	37592000	37593000	-0.7328860430670942
chr18	37592100	37593100	0.30520846085256936
chr18	37592200	37593200	0.0683378539322416
chr18	37592300	37593300	0.05207127405155016
chr18	37592400	37593400	-0.5587868258048351
chr18	37592500	37593500	-0.5285248279111924
chr18	37592600	37593600	-0.02465148000131661
chr18	37592700	37593700	0.27463593543374115
chr18	37592800	37593800	1.2684171509713689
chr18	37592900	37593900	1.0324575070994393
chr18	37593000	37594000	1.0804575061715647
chr18	37593100	37594100	1.1602904503902438
chr18	37593200	37594200	1.0192295937004516
chr18	37593300	37594300	0.9928296042263935
chr18	37593400	37594400	1.0229836913073205
chr18	37593500	37594500	1.1303493736292594
chr18	37593600	37594600	0.8087648599295029
chr18	37593700	37594700	0.6382248547872144
chr18	37593800	37594800	-0.3781525643836551
chr18	37593900	37594900	-0.09073232540512044
chr18	37594000	37595000	-0.1008375900031427
chr18	37594100	37595100	-0.6375973304481002
chr18	37594200	37595200	-0.6842587582298696
chr18	37594300	37595300	0.3524946534200297
chr18	37594400	37595400	0.4733123595539778
chr18	37594500	37595500	0.7926419799368908
chr18	37594600	37595600	1.2491613253127485
chr18	37594700	37595700	0.6846888197801623
chr18	37595800	37596800	0.2648405752970881
chr18	37595900	37596900	0.3973046181622695
chr18	37596000	37597000	0.7774489642796593
chr18	37596100	37597100	0.6038770347480501
chr18	37596200	37597200	0.4394467260114663
chr18	37596300	37597300	0.21080254800503734
chr18	37596400	37597400	0.12370369406572213
chr18	37596500	37597500	0.26913913725013977
chr18	37596600	37597600	0.14152287204355893
chr18	37596700	37597700	-0.027927031767325583
chr18	37596800	37597800	0.3683070690572218
chr18	37596900	37597900	0.3022874687214325
chr18	37597000	37598000	0.3330168739735471
chr18	37597100	37598100	0.6768762348214695
chr18	37597200	37598200	1.411267449000453
chr18	37597300	37598300	1.5157808921522251
chr18	37597400	37598400	1.542085696434366
chr18	37597500	37598500	2.2837707022754694
chr18	37597600	37598600	2.55886970944346
chr18	37597700	37598700	2.6907392874102016
chr18	37597800	37598800	2.049975890770294
chr18	37597900	37598900	1.987546934785956
chr18	37598000	37599000	2.0866946528872465
chr18	37598100	37599100	2.204987289092131
chr18	37598200	37599200	1.728464410943522
chr18	37598300	37599300	2.1625725717567303
chr18	37598400	37599400	2.058416652107469
chr18	37598500	37599500	1.922179870978699
chr18	37598600	37599600	2.003880291616329
chr18	37598700	37599700	1.7749394690548361
chr18	37598800	37599800	2.161262045622759
chr18	37598900	37599900	2.323001944180525
chr18	37599000	37600000	1.5856463598140604
chr18	37599100	37600100	0.9724156050454592
chr18	37599200	37600200	0.7876590340988474
chr18	37599300	37600300	-0.203431107633635
chr18	37599400	37600400	0.10310774763136114
chr18	37599500	37600500	-0.5052665731816307
chr18	37599600	37600600	-0.958900703114214
chr18	37599700	37600700	-0.5535739966003962
chr18	37599800	37600800	-1.0965412597376192
chr18	37599900	37600900	-1.6141248506936037
chr18	37600000	37601000	-0.9787242945476866
chr18	37600100	37601100	-1.3786240116278397
chr18	37600200	37601200	-1.5924566970101721
chr18	37600300	37601300	-1.0997692064936468
chr18	37600400	37601400	-1.3168659377939589
chr18	37601500	37602500	0.6473349738115003
chr18	37601600	37602600	0.5148184817120449
chr18	37601700	37602700	0.4721168216624915
chr18	37601800	37602800	0.6801758257547319
chr18	37601900	37602900	0.6386892334222773
chr18	37602000	37603000	0.08390274748701297
chr18	37602100	37603100	0.17472912882784866
chr18	37602200	37603200	-0.18302734271845647
chr18	37602300	37603300	-0.4811064991747661
chr18	37602400	37603400	-0.5159244194236282
chr18	37602500	37603500	-0.6350612270008908
chr18	37602600	37603600	-0.3234177783177428
chr18	37602700	37603700	-0.3872129483465936
chr18	37602800	37603800	-0.4656774845995037
chr18	37602900	37603900	-0.3064885135532591
chr18	37603000	37604000	-0.09166887160082009
chr18	37603100	37604100	-0.009415326862532871
chr18	37603200	37604200	0.6751761955725464
chr18	37603300	37604300	0.851484868959764
chr18	37603400	37604400	0.7645002481573051
chr18	37603500	37604500	1.2315511914282204
chr18	37603600	37604600	1.0984542790706786
chr18	37603700	37604700	1.1967413587807432
chr18	37603800	37604800	0.9542469129667824
chr18	37603900	37604900	1.1143573784492384
chr18	37605000	37606000	1.6051167380538545
chr18	37605100	37606100	1.6157436877407574
chr18	37605200	37606200	1.4093088520228638
chr18	37605300	37606300	1.6538241445495043
chr18	37605400	37606400	1.394933953814704
chr18	37605600	37606600	0.5361326516904037
chr18	37605700	37606700	0.3100387411976529
chr18	37605800	37606800	-0.18426750065945133
chr18	37605900	37606900	-0.7185502991394456
chr18	37606000	37607000	-0.8962161144220854
chr18	37606100	37607100	-0.9629813534016604
chr18	37606200	37607200	-1.5785757074076203
chr18	37606300	37607300	-1.5682961396507586
chr18	37606400	37607400	-1.4859729659750285
chr18	37606500	37607500	-1.2904512843146694
chr18	37606600	37607600	-1.1922287882747955
chr18	37606700	37607700	-1.211900026849532
chr18	37606800	37607800	-0.9401825004513936
chr18	37606900	37607900	-0.6350152815148237
chr18	37607000	37608000	-0.4885231683865946
chr18	37607100	37608100	-0.3984898616068879
chr18	37607200	37608200	0.2825191161467985
chr18	37607300	37608300	0.3832767359920558
chr18	37607400	37608400	0.6629716341907531
chr18	37607500	37608500	0.7686825423578808
chr18	37608300	37609300	1.5332706565459555
chr18	37608400	37609400	1.1826735903778172
chr18	37608500	37609500	0.8167212404684586
chr18	37608600	37609600	0.01652206873445234
chr18	37608700	37609700	-0.2438724271652763
chr18	37608800	37609800	-0.2800090336777692
chr18	37608900	37609900	0.4557964073831694
chr18	37609000	37610000	0.08513368775848018
chr18	37609100	37610100	0.04693446710493882
chr18	37609200	37610200	0.2530003483894304
chr18	37609300	37610300	0.39830684902424346
chr18	37609400	37610400	0.9971115147606652
chr18	37609500	37610500	1.4051674073555962
chr18	37609600	37610600	2.3249515742504867
chr18	37609700	37610700	2.005282503910022
chr18	37609800	37610800	2.267966295630313
chr18	37609900	37610900	1.2748067063105382
chr18	37610000	37611000	1.4574900170531209
chr18	37610100	37611100	1.3906750022270873
chr18	37610200	37611200	1.1239094340692874
chr18	37610300	37611300	0.4669287733901041
chr18	37610400	37611400	0.18414096582119915
chr18	37610500	37611500	0.03268913004020598
chr18	37610600	37611600	-0.7632031676709955
chr18	37610700	37611700	-0.6787932409252225
chr18	37610800	37611800	-0.7653111416920713
chr18	37610900	37611900	-0.15571505582762113
chr18	37611000	37612000	-0.13469507606293893
chr18	37611100	37612100	0.12282641671124442
chr18	37611200	37612200	-0.17772653522096046
chr18	37611300	37612300	0.5085876349074729
chr18	37611400	37612400	0.2758972071813828
chr18	37611500	37612500	0.258495203527268
chr18	37611600	37612600	0.3781532166880451
chr18	37611700	37612700	-0.13825553164387722
chr18	37611800	37612800	0.21340612530400624
chr18	37611900	37612900	0.4590743213499946
chr18	37612000	37613000	0.5173119630944368
chr18	37612100	37613100	0.2336839455471041
chr18	37612200	37613200	0.8013648033009906
chr18	37612300	37613300	0.6953224383267541
chr18	37612400	37613400	1.2557432441536285
chr18	37612500	37613500	1.648085357211064
chr18	37612600	37613600	1.6837191587197833
chr18	37612700	37613700	2.121359798438068
chr18	37612800	37613800	1.5517125164028354
chr18	37612900	37613900	1.0065373534003892
chr18	37613000	37614000	0.8139952191469397
chr18	37613100	37614100	0.6541798101428935
chr18	37613200	37614200	0.9552003637495888
chr18	37613300	37614300	0.1961814083475817
chr18	37613400	37614400	0.1333878155419078
chr18	37613500	37614500	0.24087475620247545
chr18	37613600	37614600	0.0451735813057604
chr18	37613700	37614700	-0.18563933286652373
chr18	37613800	37614800	-0.4292497995877261
chr18	37613900	37614900	0.1069413872423437
chr18	37614000	37615000	0.01796859223875439
chr18	37614100	37615100	-0.3164384046147849
chr18	37614200	37615200	-0.8007952029005789
chr18	37614300	37615300	-0.1897260251396717
chr18	37614400	37615400	-0.5927023136764483
chr18	37614500	37615500	-1.2304435421389368
chr18	37614600	37615600	-0.9371960674523739
chr18	37614700	37615700	-0.5480888648490425
chr18	37614800	37615800	0.1505856996334744
chr18	37615800	37616800	-1.3528064416317638
chr18	37615900	37616900	-1.810842262533612
chr18	37616000	37617000	-1.110498543106967
chr18	37616100	37617100	-1.1211779461214606
chr18	37616200	37617200	-1.3722039017912178
chr18	37616300	37617300	-1.5617342629471025
chr18	37616400	37617400	-1.1028305889938044
chr18	37616500	37617500	-0.5076874453310641
chr18	37616600	37617600	-0.4519348785072621
chr18	37616700	37617700	-0.3378063333520133
chr18	37616800	37617800	-0.4817064845290065
chr18	37616900	37617900	-0.015866178969421846
chr18	37617000	37618000	-0.5819228600619359
chr18	37617100	37618100	-1.270871104246324
chr18	37617200	37618200	-0.632703880052461
chr18	37617300	37618300	-0.21419165135797627
chr18	37617400	37618400	-0.9954427047747328
chr18	37617500	37618500	-0.8390341106545742
chr18	37617600	37618600	-0.18373177145798447
chr18	37617700	37618700	-0.08362130178396486
chr18	37617800	37618800	0.17698082697841727
chr18	37617900	37618900	-0.10868429766253368
chr18	37618000	37619000	0.013822523866783341
chr18	37618100	37619100	0.8530028732621067
chr18	37618200	37619200	1.1243600978592263
chr18	37618300	37619300	1.4915180746636427
chr18	37618400	37619400	1.6396317155599396
chr18	37618500	37619500	1.6105713222260714
chr18	37618600	37619600	1.6395611894905426
chr18	37618700	37619700	1.3883564109732902
chr18	37618800	37619800	1.2799681202452269
chr18	37618900	37619900	0.9345135103177236
chr18	37619000	37620000	0.656657481954344
chr18	37619100	37620100	0.16582469967246566
chr18	37619200	37620200	-0.5153867824970085
chr18	37619300	37620300	-1.3684167194724992
chr18	37619400	37620400	-0.9899833678199862
chr18	37619500	37620500	-0.8720049938492618
chr18	37619600	37620600	-0.933177795005186
chr18	37619700	37620700	-0.7306234324699586
chr18	37619800	37620800	-1.2068359593302331
chr18	37619900	37620900	-1.5228843020934597
chr18	37620000	37621000	-1.0834601854711472
chr18	37620100	37621100	-0.9052471088099764
chr18	37620200	37621200	-1.5047844169815057
chr18	37620300	37621300	-1.2212851322425602
chr18	37620400	37621400	-1.4102730541476762
chr18	37620500	37621500	-1.8659954951570608
chr18	37620600	37621600	-2.2115550315640915
chr18	37620700	37621700	-1.652151083606511
chr18	37620800	37621800	-1.3253740534391296
chr18	37620900	37621900	-0.7098789936671346
chr18	37621000	37622000	-1.041832523748043
chr18	37621100	37622100	-1.2741392263857572
chr18	37621200	37622200	-0.6580746706518291
chr18	37621300	37622300	-0.3042918667935185
chr18	37621400	37622400	-0.6050484351776275
chr18	37621500	37622500	-0.608240481142379
chr18	37621600	37622600	-0.8241913252790959
chr18	37621700	37622700	-1.6051649763389613
chr18	37621800	37622800	-1.6073944238670004
chr18	37621900	37622900	-1.5302313005509345
chr18	37622000	37623000	-1.007878127880914
chr18	37622100	37623100	-0.7853064792625674
chr18	37622200	37623200	-0.5046307468473239
chr18	37622300	37623300	-0.8278307754812229
chr18	37622400	37623400	-0.4931289926259191
chr18	37622500	37623500	-0.5253213315353282
chr18	37623700	37624700	0.07810642418322185
chr18	37623800	37624800	0.4621898162690672
chr18	37623900	37624900	0.74607929394932
chr18	37624000	37625000	-0.044898564158542
chr18	37624100	37625100	-0.17008801717377234
chr18	37624200	37625200	-0.059964072587913815
chr18	37624300	37625300	-0.7450298118460267
chr18	37624400	37625400	-1.1138162347539975
chr18	37624500	37625500	-0.9920996454341154
chr18	37624600	37625600	-1.1422132729510928
chr18	37624700	37625700	-0.4926831165389293
chr18	37624800	37625800	-0.2739175549954441
chr18	37624900	37625900	-0.8817299426477629
chr18	37625000	37626000	-0.1755465330254861
chr18	37625100	37626100	-0.5115304815192295
chr18	37625200	37626200	-0.27532812551689256
chr18	37625300	37626300	0.7846396583243498
chr18	37625400	37626400	1.449531012788266
chr18	37625500	37626500	1.337423499817709
chr18	37625600	37626600	1.4225184804158295
chr18	37625700	37626700	0.7416182030846451
chr18	37625800	37626800	0.1314238095740234
chr18	37625900	37626900	0.7935445282709306
chr18	37626000	37627000	0.6416027346523948
chr18	37626100	37627100	0.6046854741680864
chr18	37626200	37627200	0.3670712266843181
chr18	37626300	37627300	-0.05984457415100994
chr18	37626400	37627400	-0.5060343171661608
chr18	37626500	37627500	-0.4656960997087042
chr18	37626600	37627600	-0.8266786453756753
chr18	37626700	37627700	-0.2876671977449093
chr18	37626800	37627800	-0.8099273722218239
chr18	37626900	37627900	-1.6941952820255328
chr18	37627000	37628000	-1.8789179899387518
chr18	37627100	37628100	-1.2722064919033351
chr18	37627200	37628200	-1.4599764192074178
chr18	37627300	37628300	-1.2442630744422214
chr18	37627400	37628400	-1.020866607730366
chr18	37627500	37628500	-1.1531211852168999
chr18	37627600	37628600	-0.655876066961196
chr18	37627700	37628700	-0.18109054309996314
chr18	37627800	37628800	0.39877909262148775
chr18	37627900	37628900	1.1480735933235495
chr18	37628000	37629000	1.6161361394731313
chr18	37628100	37629100	0.6972487421101216
chr18	37628200	37629200	0.7480673761031957
chr18	37628300	37629300	-0.06929655230922731
chr18	37628400	37629400	0.4559191821497377
chr18	37628500	37629500	0.6998368280263954
chr18	37628600	37629600	0.4942379092093896
chr18	37628700	37629700	-0.030773194613884024
chr18	37628800	37629800	0.13448467286764476
chr18	37628900	37629900	-0.5001098697004615
chr18	37629000	37630000	-0.32065784370313744
chr18	37629100	37630100	-0.30816273201031763
chr18	37629200	37630200	-0.5335047382283445
chr18	37629300	37630300	-0.4847976625733122
chr18	37629400	37630400	-0.7553136026500138
chr18	37629500	37630500	-0.5381446207762426
chr18	37629600	37630600	-0.363987026363353
chr18	37629700	37630700	-0.8177757427860239
chr18	37629800	37630800	-1.2029026673651115
chr18	37629900	37630900	-0.5344566925466602
chr18	37630000	37631000	-1.470440288648694
chr18	37630100	37631100	-1.1509000721557934
chr18	37630200	37631200	-1.091049807311992
chr18	37630300	37631300	-0.3782963921903869
chr18	37630400	37631400	-0.7777085652008601
chr18	37630500	37631500	-1.0775526674265907
chr18	37630600	37631600	-1.3110659121996373
chr18	37631100	37632100	-0.8227908901283961
chr18	37631200	37632200	-0.4286435695199095
chr18	37631300	37632300	-0.5381031963420041
chr18	37631400	37632400	-0.735653152351899
chr18	37631500	37632500	-0.7037184399560423
chr18	37631600	37632600	-0.6350839357904435
chr18	37631700	37632700	-0.7312466533597861
chr18	37631800	37632800	-0.4792158814142843
chr18	37631900	37632900	-1.1309547101207955
chr18	37632000	37633000	-0.6950063990923511
chr18	37632100	37633100	-0.509311139181469
chr18	37633300	37634300	0.7955908363384006
chr18	37633400	37634400	0.8385948809064762
chr18	37633500	37634500	0.29964381109454524
chr18	37633600	37634600	0.437337716345976
chr18	37633700	37634700	0.5478378158347563
chr18	37633800	37634800	0.3915866987236159
chr18	37633900	37634900	0.4230481423668062
chr18	37634000	37635000	0.4051912154296463
chr18	37634100	37635100	0.5968228934833639
chr18	37634200	37635200	0.5700118856357873
chr18	37634300	37635300	-0.3944487521815721
chr18	37634400	37635400	-0.5092791558505811
chr18	37634500	37635500	0.5881720090606495
chr18	37634600	37635600	0.4087203576413428
chr18	37634700	37635700	0.2133338128030323
chr18	37634800	37635800	0.6432583775114213
chr18	37634900	37635900	0.4538390560227045
chr18	37635000	37636000	0.5613041781802586
chr18	37635100	37636100	0.10174024497983077
chr18	37635200	37636200	-0.11471009134107447
chr18	37635300	37636300	-0.06669589931993862
chr18	37635400	37636400	0.0007084177325612464
chr18	37635500	37636500	-0.5866531278444653
chr18	37635600	37636600	-0.5865816994821798
chr18	37635700	37636700	-0.5466342941213659
chr18	37635800	37636800	-1.2364217688134953
chr18	37635900	37636900	-1.1185561576458078
chr18	37637000	37638000	-0.4194135237287111
chr18	37637100	37638100	-0.3951271074667172
chr18	37637200	37638200	-0.6844887185771701
chr18	37637300	37638300	-0.4905503203847646
chr18	37637400	37638400	-0.14015136151531676
chr18	37637500	37638500	-0.06863836632123535
chr18	37637600	37638600	-0.09561629508510257
chr18	37637700	37638700	0.1604050459556806
chr18	37637800	37638800	0.1692003821962721
chr18	37637900	37638900	0.5842188969060496
chr18	37638000	37639000	0.20512086978835659
chr18	37638100	37639100	0.5259125899160096
chr18	37638200	37639200	-0.1952165384826241
chr18	37638300	37639300	-0.3404336071895825
chr18	37638400	37639400	-0.2750305223419257
chr18	37638500	37639500	0.13661790495364542
chr18	37638600	37639600	0.17178214086936844
chr18	37638700	37639700	0.05443154108594668
chr18	37638800	37639800	0.4088976624743092
chr18	37638900	37639900	0.7909031418217931
chr18	37639000	37640000	0.9191188561181204
chr18	37639100	37640100	1.0149926243648295
chr18	37639200	37640200	2.021504588845417
chr18	37639300	37640300	2.0486670866219816
chr18	37639400	37640400	1.7821548054077538
chr18	37639500	37640500	1.3329882708418528
chr18	37639600	37640600	0.9735525394344012
chr18	37639700	37640700	0.3820544675668334
chr18	37639800	37640800	0.3591487361964841
chr18	37639900	37640900	-0.3310077498264913
chr18	37640000	37641000	-0.4089755839153378
chr18	37640100	37641100	-0.644540364222966
chr18	37640200	37641200	-0.6627580346430861
chr18	37640300	37641300	-0.6759992519199288
chr18	37640400	37641400	-0.4843421119820973
chr18	37640500	37641500	-0.7415743133201557
chr18	37640600	37641600	-0.2957197178777013
chr18	37640700	37641700	0.3934503411985019
chr18	37640800	37641800	-0.0058792698216820405
chr18	37640900	37641900	0.1684345133212939
chr18	37641000	37642000	0.1752792920642073
chr18	37642200	37643200	0.791333172850249
chr18	37642300	37643300	0.6473812567956679
chr18	37642400	37643400	1.1954493788624327
chr18	37642500	37643500	1.2097928310989896
chr18	37642600	37643600	1.4902776543412442
chr18	37642700	37643700	1.2600314288964871
chr18	37642800	37643800	0.7988381729905664
chr18	37642900	37643900	0.3987319236957406
chr18	37643000	37644000	0.6043607685478062
chr18	37643100	37644100	0.17879817043463644
chr18	37643200	37644200	0.0536779143116933
chr18	37643300	37644300	0.1806290257535155
chr18	37643400	37644400	-1.2450687392563249
chr18	37643500	37644500	-1.4839868948753143
chr18	37643600	37644600	-2.1883373840214206
chr18	37643700	37644700	-2.4164559421797405
chr18	37643800	37644800	-2.1298515023988602
chr18	37643900	37644900	-2.129826309917434
chr18	37644000	37645000	-2.823562124039
chr18	37644100	37645100	-2.6646242643656466
chr18	37644200	37645200	-3.1144270433561565
chr18	37644300	37645300	-3.0005127999841408
chr18	37644400	37645400	-1.9276487467585557
chr18	37644500	37645500	-2.0904411931552014
chr18	37644600	37645600	-1.8167894846306232
chr18	37644700	37645700	-1.8035436489643781
chr18	37644800	37645800	-2.61210360248208
chr18	37644900	37645900	-2.6772882004269967
chr18	37645000	37646000	-2.2204975419421795
chr18	37645100	37646100	-3.04908190259291
chr18	37645200	37646200	-2.7959172536575894
chr18	37645300	37646300	-3.132204556971114
chr18	37645400	37646400	-3.485970604194858
chr18	37645500	37646500	-3.3270460887561835
chr18	37645600	37646600	-3.294653898865937
chr18	37645700	37646700	-3.1103665020175537
chr18	37646500	37647500	-5.209856978656079
chr18	37646600	37647600	-5.8106122143986925
chr18	37646700	37647700	-6.614220156617007
chr18	37646800	37647800	-7.18726599530832
chr18	37646900	37647900	-7.703487668256858
chr18	37647000	37648000	-7.538668768583337
chr18	37647100	37648100	-7.2831048185261675
chr18	37647200	37648200	-6.5655176947682135
chr18	37647300	37648300	-6.007923566219135
chr18	37647400	37648400	-5.7003816212112906
chr18	37647500	37648500	-5.156447052937579
chr18	37647600	37648600	-5.054198636880264
chr18	37647700	37648700	-4.883993638722835
chr18	37647800	37648800	-4.28982801709039
chr18	37647900	37648900	-4.614502572100656
chr18	37648000	37649000	-4.583181989837948
chr18	37648100	37649100	-4.32134106425364
chr18	37648200	37649200	-4.824240688939106
chr18	37648300	37649300	-4.812421405464863
chr18	37648400	37649400	-4.863246214451118
chr18	37648700	37649700	-2.7401084146637134
chr18	37648800	37649800	-2.298117226145615
chr18	37648900	37649900	-2.13544901243264
chr18	37649000	37650000	-1.5664710103976354
chr18	37649100	37650100	-1.7858380560519431
chr18	37649200	37650200	-0.8128536455479793
chr18	37649300	37650300	-0.8961370054561355
chr18	37649400	37650400	-0.8497240838290219
chr18	37649500	37650500	-1.2395607600738998
chr18	37649600	37650600	-1.7275230391789802
chr18	37649700	37650700	-1.9197437243098543
chr18	37649800	37650800	-1.7957676354269554
chr18	37649900	37650900	-0.6035713271732102
chr18	37650000	37651000	-1.5335558839682992
chr18	37650100	37651100	-1.9554878361711767
chr18	37650200	37651200	-1.9885830734458976
chr18	37650300	37651300	-1.7997534552186756
chr18	37650400	37651400	-1.4835457892423454
chr18	37650500	37651500	-1.3226173597236466
chr18	37650600	37651600	-0.8304817637729118
chr18	37650700	37651700	-0.4635785449839529
chr18	37650800	37651800	-0.6213169691598508
chr18	37650900	37651900	-0.7729665275265821
chr18	37651000	37652000	-0.4526504879737834
chr18	37651100	37652100	0.2107628296651596
chr18	37651200	37652200	-0.03338845247085002
chr18	37651300	37652300	0.07096223005190426
chr18	37651400	37652400	-0.6095501063555077
chr18	37651500	37652500	-0.7136207857936187
chr18	37651600	37652600	-1.4289233785453948
chr18	37651700	37652700	-0.9897809564076124
chr18	37651800	37652800	-0.6673395494967379
chr18	37651900	37652900	-1.1102961668410252
chr18	37652000	37653000	-0.5101492980453759
chr18	37652100	37653100	-0.7087234489790499
chr18	37652200	37653200	-0.8581045551310349
chr18	37652300	37653300	-1.2223233367176063
chr18	37652400	37653400	-0.4620018896135027
chr18	37652500	37653500	0.3691499779269348
chr18	37652600	37653600	1.238006834447261
chr18	37653600	37654600	0.9681889071937678
chr18	37653700	37654700	1.31433652981019
chr18	37654800	37655800	0.16275961499375152
chr18	37654900	37655900	-0.4743428284029996
chr18	37655000	37656000	-0.7684473960679307
chr18	37655100	37656100	-1.4747175927316076
chr18	37655200	37656200	-1.8124218465655857
chr18	37655300	37656300	-2.0374988581529667
chr18	37655400	37656400	-2.053788953447307
chr18	37655500	37656500	-2.253427625826797
chr18	37655600	37656600	-2.3183203330890083
chr18	37655700	37656700	-2.2841609362535165
chr18	37655800	37656800	-2.252617879877336
chr18	37655900	37656900	-1.9087425652766432
chr18	37656000	37657000	-1.3000888788486487
chr18	37656100	37657100	-0.987243616757166
chr18	37656200	37657200	-0.5411159892292969
chr18	37656300	37657300	-0.03415455869158775
chr18	37656400	37657400	0.11669525606326778
chr18	37656500	37657500	0.03935539334718858
chr18	37656600	37657600	0.0720523053255892
chr18	37656700	37657700	-0.9503135588191056
chr18	37656800	37657800	-0.3065814750578656
chr18	37656900	37657900	-0.1107948375211396
chr18	37657000	37658000	-0.8902217805250127
chr18	37657100	37658100	-0.5056426961123313
chr18	37657200	37658200	-0.6337434813405084
chr18	37657300	37658300	-1.20670076739159
chr18	37657400	37658400	-1.878202691977776
chr18	37657500	37658500	-2.258578963208074
chr18	37657600	37658600	-2.150440177360608
chr18	37657700	37658700	-1.0291470155610392
chr18	37657800	37658800	-1.2532349546058354
chr18	37657900	37658900	-1.0049220587273653
chr18	37658000	37659000	-0.32094375667224095
chr18	37658100	37659100	-0.5766861786688848
chr18	37658200	37659200	-1.0439668590285809
chr18	37658300	37659300	-0.7460265101147379
chr18	37658400	37659400	-0.4692217022516797
chr18	37658500	37659500	-0.2433784528279325
chr18	37658600	37659600	-0.2519730439281334
chr18	37658700	37659700	-0.8510857544444229
chr18	37658800	37659800	-0.6558739628323296
chr18	37658900	37659900	-0.7723456231189246
chr18	37659000	37660000	-0.9933949547886638
chr18	37660000	37661000	-0.1810218193727535
chr18	37660100	37661100	-0.3980833073570922
chr18	37660200	37661200	-0.5937723281710077
chr18	37660300	37661300	0.011506424747644056
chr18	37660400	37661400	0.5104145738353377
chr18	37660500	37661500	0.9669300236335108
chr18	37660600	37661600	0.3369656044000254
chr18	37660700	37661700	0.7058242070963625
chr18	37660800	37661800	0.451931319317234
chr18	37660900	37661900	1.4277855882757255
chr18	37661000	37662000	1.16651884924556
chr18	37661100	37662100	1.179500113143818
chr18	37661200	37662200	0.5855374412333522
chr18	37661300	37662300	-0.1943099333842548
chr18	37661400	37662400	0.16291017450709225
chr18	37661500	37662500	0.2336123895242437
chr18	37661600	37662600	1.2179051614579093
chr18	37661700	37662700	1.459035250035864
chr18	37661800	37662800	1.573418993518978
chr18	37661900	37662900	1.5268286541642568
chr18	37662000	37663000	2.008861446075789
chr18	37662100	37663100	1.8070960600560952
chr18	37662200	37663200	2.6062897233926017
chr18	37662300	37663300	3.167522701396253
chr18	37662400	37663400	2.633101263731329
chr18	37662500	37663500	2.7909443889033647
chr18	37662600	37663600	2.4310057633157607
chr18	37662700	37663700	1.9393596562441389
chr18	37662800	37663800	1.6971635312068047
chr18	37662900	37663900	1.2858066294901551
chr18	37663000	37664000	0.5992646868488234
chr18	37663100	37664100	0.9106103240511321
chr18	37663200	37664200	0.1651829083779796
chr18	37663300	37664300	-0.4910749286149023
chr18	37663400	37664400	-0.12904990398253946
chr18	37663500	37664500	-0.1401483968828161
chr18	37663600	37664600	0.2927237031478068
chr18	37663700	37664700	0.14818838482601324
chr18	37663800	37664800	-0.6189458039426563
chr18	37663900	37664900	-0.3105232115912021
chr18	37664000	37665000	-0.06314450108154324
chr18	37664100	37665100	-0.04689686129320776
chr18	37664200	37665200	0.09187274547735837
chr18	37664300	37665300	0.8032673902378272
chr18	37664400	37665400	0.6275123241962846
chr18	37664500	37665500	0.09996321943744288
chr18	37664600	37665600	-0.5505506300343486
chr18	37664700	37665700	-0.23247654335127999
chr18	37664800	37665800	0.5424630066100123
chr18	37664900	37665900	0.2183570596474737
chr18	37665000	37666000	0.5440905368793365
chr18	37665100	37666100	0.33702053110334945
chr18	37665200	37666200	0.5206311627607649
chr18	37665300	37666300	-0.04761664602902592
chr18	37665400	37666400	-0.03632382225390346
chr18	37665500	37666500	-0.027594734253071
chr18	37665600	37666600	0.4422698848354576
chr18	37665700	37666700	0.5707198819436582
chr18	37665800	37666800	0.86982611958198
chr18	37665900	37666900	0.7342141792400083
chr18	37666000	37667000	0.7206645434336868
chr18	37666100	37667100	0.6236576742565195
chr18	37666200	37667200	0.8963885481305636
chr18	37666300	37667300	0.90113802018344
chr18	37666400	37667400	0.9121995464086736
chr18	37666500	37667500	1.6731296596999332
chr18	37666600	37667600	1.623000073348044
chr18	37666700	37667700	1.4364957815815156
chr18	37666800	37667800	1.2793046419656378
chr18	37666900	37667900	1.5390451318696716
chr18	37667000	37668000	1.3776817403934032
chr18	37667100	37668100	1.6725263847245702
chr18	37667200	37668200	1.6803092942672675
chr18	37667300	37668300	0.8428526469396925
chr18	37667400	37668400	0.1848585997144581
chr18	37667500	37668500	-0.3703644445787247
chr18	37667600	37668600	0.06104925417145809
chr18	37667700	37668700	0.00981554024819085
chr18	37667800	37668800	-0.4870877023000277
chr18	37667900	37668900	-0.4047517827209999
chr18	37668000	37669000	-0.2594566180671788
chr18	37668100	37669100	0.10419953809386633
chr18	37668200	37669200	-0.27686497444929803
chr18	37668300	37669300	0.6305254879834843
chr18	37668400	37669400	0.6982317688607369
chr18	37668500	37669500	0.7582700968546924
chr18	37668600	37669600	0.4957266480457138
chr18	37668700	37669700	0.5988932605405326
chr18	37668800	37669800	0.9325716068482702
chr18	37668900	37669900	1.0210056189788672
chr18	37669000	37670000	0.9072008079209338
chr18	37669100	37670100	0.25660056272990306
chr18	37670500	37671500	-0.288488140236213
chr18	37670600	37671600	0.054142565554329634
chr18	37670700	37671700	0.2701447905400893
chr18	37670800	37671800	0.21537505212536887
chr18	37670900	37671900	0.5735637496027457
chr18	37671000	37672000	0.32694067899776835
chr18	37671100	37672100	0.2231096809508753
chr18	37671200	37672200	0.6096245630384302
chr18	37671300	37672300	0.5023407622930328
chr18	37671400	37672400	0.9331988419557312
chr18	37671500	37672500	0.8137722923462393
chr18	37671600	37672600	0.996497343982011
chr18	37671700	37672700	0.8100004843052149
chr18	37671800	37672800	1.1422341758195464
chr18	37671900	37672900	0.7920589592263366
chr18	37672000	37673000	1.2114311773957998
chr18	37672100	37673100	1.292227645629384
chr18	37672200	37673200	1.5503363458228023
chr18	37672300	37673300	1.5400700640902618
chr18	37672400	37673400	1.5865142019555083
chr18	37672500	37673500	1.6635676403185944
chr18	37672600	37673600	1.1847490797481608
chr18	37672700	37673700	1.4467402523731652
chr18	37672800	37673800	1.062681939224097
chr18	37672900	37673900	1.1017546054704377
chr18	37673000	37674000	1.000016735213616
chr18	37673100	37674100	0.35326230457962626
chr18	37673200	37674200	0.2582237046458598
chr18	37673300	37674300	0.8636744276598326
chr18	37673400	37674400	1.306514661616615
chr18	37673500	37674500	1.3514914968245066
chr18	37673600	37674600	1.5366117856479895
chr18	37673700	37674700	1.5559464565745054
chr18	37673800	37674800	1.5207883752419271
chr18	37673900	37674900	1.8378964063797505
chr18	37674000	37675000	1.745904697431257
chr18	37674100	37675100	1.725658105003232
chr18	37674200	37675200	1.8515268164964795
chr18	37674300	37675300	1.128446559329211
chr18	37674400	37675400	0.6014105676829423
chr18	37674500	37675500	0.4597290099471281
chr18	37674600	37675600	0.13985012310300066
chr18	37674700	37675700	-0.10044375384139696
chr18	37674800	37675800	-0.1499635911124909
chr18	37674900	37675900	-0.6146873618345224
chr18	37675000	37676000	-0.19548727892429285
chr18	37675100	37676100	-0.38099578525037225
chr18	37675200	37676200	-0.8006088066582598
chr18	37675300	37676300	-0.4285790380410821
chr18	37675400	37676400	-0.4353941033926923
chr18	37675500	37676500	-0.06320649286156604
chr18	37675600	37676600	0.03977356487814258
chr18	37675700	37676700	0.6182786620246975
chr18	37675800	37676800	1.0381706819519727
chr18	37675900	37676900	0.765650969529495
chr18	37676000	37677000	0.7035913676521672
chr18	37676100	37677100	1.0890241275138433
chr18	37676200	37677200	1.365199416304105
chr18	37676300	37677300	1.0478416352576276
chr18	37676400	37677400	1.1957147924460676
chr18	37676500	37677500	0.9177352598340496
chr18	37676600	37677600	1.033116959321928
chr18	37676700	37677700	-0.09343574166987503
chr18	37676800	37677800	-0.4703321771120919
chr18	37676900	37677900	0.061397232591046076
chr18	37677000	37678000	-0.1354525878526803
chr18	37677100	37678100	0.1894152067011926
chr18	37677200	37678200	0.24493320146911826
chr18	37677300	37678300	0.13926407202457647
chr18	37677400	37678400	0.02789976642844276
chr18	37677500	37678500	-0.05583177579524643
chr18	37677600	37678600	-0.06362650853994434
chr18	37677700	37678700	0.6349343320935438
chr18	37677800	37678800	0.5278210015799357
chr18	37677900	37678900	0.4289264819355312
chr18	37678000	37679000	-0.09117070109715383
chr18	37678100	37679100	-0.4395136205375337
chr18	37678200	37679200	-0.23721799620902995
chr18	37678300	37679300	0.08504643039190933
chr18	37678400	37679400	0.2820656148418097
chr18	37678500	37679500	0.36401099484685934
chr18	37678600	37679600	0.18388040172236408
chr18	37678700	37679700	0.2996641017936889
chr18	37678800	37679800	0.4219068042353285
chr18	37678900	37679900	0.08523891956454085
chr18	37679000	37680000	0.6728079023131074
chr18	37679100	37680100	0.47003152282574995
chr18	37679200	37680200	0.23894862462494834
chr18	37679300	37680300	-0.2945439997844955
chr18	37679400	37680400	-0.3340502700445445
chr18	37679500	37680500	-0.6809721587546453
chr18	37679600	37680600	-0.6571865772185328
chr18	37679700	37680700	-0.9374580273678416
chr18	37679800	37680800	-1.1195579931887143
chr18	37679900	37680900	-0.9525479156962872
chr18	37680000	37681000	-0.7881096562904346
chr18	37680100	37681100	-0.5553834324824313
chr18	37680200	37681200	-0.7091974220663758
chr18	37680300	37681300	-0.4136526194674211
chr18	37680400	37681400	0.0582002105134343
chr18	37680500	37681500	-0.10323743187290726
chr18	37680600	37681600	0.16591301017113347
chr18	37680700	37681700	0.6206716428632637
chr18	37680800	37681800	0.8542372345651349
chr18	37680900	37681900	1.309956010047158
chr18	37681000	37682000	1.4860714804228394
chr18	37681100	37682100	1.530983275038026
chr18	37681200	37682200	1.7943559605172414
chr18	37681300	37682300	1.663534122430599
chr18	37681400	37682400	1.2789735339094142
chr18	37681500	37682500	1.6411064880577848
chr18	37681600	37682600	1.6041246081077214
chr18	37681700	37682700	1.2722338272132243
chr18	37681800	37682800	0.7918137824415515
chr18	37681900	37682900	0.7953997753322716
chr18	37682000	37683000	-0.025590737457139683
chr18	37682100	37683100	-0.6560508892618833
chr18	37682200	37683200	-0.3191714884016224
chr18	37682300	37683300	-0.12745022539624346
chr18	37682400	37683400	-0.7848038256048067
chr18	37682500	37683500	-0.464022520372428
chr18	37682600	37683600	-0.6759211877686605
chr18	37682700	37683700	-0.41381070340590337
chr18	37682800	37683800	-0.4962516604787575
chr18	37682900	37683900	-0.487745906111208
chr18	37683000	37684000	-0.7946236148054903
chr18	37683100	37684100	-0.2858988466756521
chr18	37683200	37684200	-1.1808457496564937
chr18	37683300	37684300	-0.7829613049302483
chr18	37683400	37684400	-0.2804697509874712
chr18	37683500	37684500	-0.08727329186957801
chr18	37683600	37684600	0.34401692577116183
chr18	37683700	37684700	-0.0011178719656827186
chr18	37683800	37684800	0.6604173365386564
chr18	37683900	37684900	0.8643379561142307
chr18	37684000	37685000	1.1741781157719589
chr18	37684100	37685100	0.6292263172206792
chr18	37684200	37685200	0.8322839355967863
chr18	37684300	37685300	0.6584855712885495
chr18	37684400	37685400	0.6232921982613366
chr18	37684500	37685500	0.3034074494219491
chr18	37684600	37685600	-0.07276603800435254
chr18	37684700	37685700	0.007656018013961719
chr18	37684800	37685800	-0.2769878252917754
chr18	37687000	37688000	-0.1082902636941257
chr18	37687100	37688100	-0.12633999751072175
chr18	37687200	37688200	-0.6625829792579682
chr18	37687300	37688300	-1.1821313801670892
chr18	37687400	37688400	-0.9791190542067506
chr18	37687500	37688500	-1.505731286654599
chr18	37687600	37688600	-2.121422501884437
chr18	37687700	37688700	-1.5804694800750958
chr18	37687800	37688800	-1.1220304896359141
chr18	37687900	37688900	-1.0189892158860938
chr18	37688000	37689000	-0.5990939280145924
chr18	37688100	37689100	-0.7505259640349414
chr18	37688200	37689200	0.0015588073462200075
chr18	37688300	37689300	0.6349016664485583
chr18	37688400	37689400	0.7063108031863276
chr18	37688500	37689500	1.1618970891291356
chr18	37688600	37689600	1.2478916269632363
chr18	37688700	37689700	0.9474575363031372
chr18	37688800	37689800	0.4613003901129205
chr18	37688900	37689900	0.10786494399154199
chr18	37689000	37690000	-0.3876419870863813
chr18	37689100	37690100	-0.3271613054648998
chr18	37689200	37690200	-0.6805135687940171
chr18	37689300	37690300	-0.596583685042164
chr18	37689400	37690400	-0.39697127388840586
chr18	37689500	37690500	-0.2520972397711425
chr18	37689600	37690600	1.0892318670518548
chr18	37689700	37690700	0.90042170079582
chr18	37689800	37690800	1.4280442633968091
chr18	37689900	37690900	1.4153920070262132
chr18	37690000	37691000	1.3547726472670385
chr18	37690100	37691100	1.5318391886262688
chr18	37690200	37691200	1.2493375127510649
chr18	37690300	37691300	0.9656651100645882
chr18	37690400	37691400	0.9410899461999588
chr18	37690500	37691500	0.6771258436993745
chr18	37690600	37691600	0.41597463001986135
chr18	37690700	37691700	0.3542541876083069
chr18	37690800	37691800	0.05374973129410684
chr18	37690900	37691900	0.2752448436881844
chr18	37691900	37692900	0.4132384782533162
chr18	37692000	37693000	0.8358856534412867
chr18	37692100	37693100	0.2709613248149156
chr18	37692200	37693200	0.7035365723200943
chr18	37692300	37693300	1.0592014892224448
chr18	37692400	37693400	0.818276678981693
chr18	37692500	37693500	0.33126043387786425
chr18	37692600	37693600	0.13980000396219264
chr18	37692700	37693700	0.3810274934038381
chr18	37692800	37693800	-0.037902030454311286
chr18	37692900	37693900	-0.16753920716678314
chr18	37693000	37694000	-0.166193436943821
chr18	37693900	37694900	0.9573865205505272
chr18	37694000	37695000	0.664949981455394
chr18	37694100	37695100	1.3983275845699323
chr18	37694200	37695200	1.133319017142138
chr18	37694300	37695300	1.228542789955288
chr18	37694400	37695400	0.8067732150502531
chr18	37694500	37695500	1.0926213494961192
chr18	37694600	37695600	1.1281802068410411
chr18	37694700	37695700	1.5800058022730024
chr18	37694800	37695800	1.9969499576517304
chr18	37694900	37695900	1.744944830006901
chr18	37695000	37696000	1.4015849960818618
chr18	37695100	37696100	1.0084695775362174
chr18	37695200	37696200	1.2292126513857848
chr18	37695300	37696300	1.7156122744765636
chr18	37695400	37696400	2.5369325038755743
chr18	37695500	37696500	2.417554120345056
chr18	37695600	37696600	2.199669028701999
chr18	37695700	37696700	2.7945231711446152
chr18	37695800	37696800	2.6563779031955184
chr18	37695900	37696900	3.3696255545848257
chr18	37696000	37697000	3.3036735779290947
chr18	37696100	37697100	3.000145526631649
chr18	37696200	37697200	3.2293735499491087
chr18	37696300	37697300	2.616318423826608
chr18	37696400	37697400	2.030274933651964
chr18	37696500	37697500	2.1192100678819967
chr18	37696600	37697600	2.157929311036108
chr18	37696700	37697700	1.2403357352843452
chr18	37696800	37697800	0.8620225509260042
chr18	37698200	37699200	-1.1006403630783543
chr18	37698300	37699300	-1.1575757047227009
chr18	37698400	37699400	-0.44567596807009396
chr18	37698500	37699500	0.08541084568314185
chr18	37698600	37699600	0.8812394556939029
chr18	37698700	37699700	0.3551930778525834
chr18	37698800	37699800	0.4553699113971682
chr18	37698900	37699900	0.2439873138048164
chr18	37699000	37700000	0.05329550432306642
chr18	37699100	37700100	0.3879520543330041
chr18	37699200	37700200	1.4303514541408784
chr18	37699300	37700300	1.5179905021150193
chr18	37699400	37700400	1.0504456880677333
chr18	37699500	37700500	1.091262876911379
chr18	37699600	37700600	0.24647142645577816
chr18	37699700	37700700	0.7622860975098988
chr18	37699800	37700800	0.7193382336438204
chr18	37699900	37700900	1.1025509075039572
chr18	37700000	37701000	1.554852066824452
chr18	37700100	37701100	2.0360835608390686
chr18	37700200	37701200	1.9249562158791136
chr18	37700300	37701300	2.0921941864317386
chr18	37700400	37701400	1.2312222346190866
chr18	37700500	37701500	0.7029950460022372
chr18	37700600	37701600	1.2410032667441842
chr18	37700700	37701700	0.31401525052771745
chr18	37700800	37701800	0.2651392254998561
chr18	37700900	37701900	-0.05161473536188529
chr18	37701000	37702000	-0.42808880524676046
chr18	37701100	37702100	-0.2087433558655442
chr18	37701200	37702200	-0.10232107913717656
chr18	37701300	37702300	-0.05099311442854892
chr18	37701400	37702400	0.2719285054993254
chr18	37701500	37702500	-0.13636931459732254
chr18	37701600	37702600	-0.13542678156021118
chr18	37701700	37702700	1.3187709405093735
chr18	37701800	37702800	1.6110538184810648
chr18	37701900	37702900	0.5384604253541043
chr18	37702000	37703000	0.834029467798435
chr18	37702100	37703100	0.4857678128553221
chr18	37702200	37703200	0.1608371506504744
chr18	37702300	37703300	0.09001528319645842
chr18	37702400	37703400	0.9397575020204484
chr18	37702500	37703500	1.4276497751857118
chr18	37702600	37703600	1.2051182414481545
chr18	37702700	37703700	0.471679939771721
chr18	37702800	37703800	0.10201022924482724
chr18	37702900	37703900	1.2531619531772702
chr18	37703000	37704000	0.6910885327411455
chr18	37703100	37704100	0.7558855754763637
chr18	37703200	37704200	0.2770629947880445
chr18	37703300	37704300	0.18752018088889874
chr18	37703400	37704400	-0.4876881051768621
chr18	37703500	37704500	-0.4834678596975464
chr18	37703600	37704600	-0.8248446559188123
chr18	37703700	37704700	-0.3339159395865142
chr18	37703800	37704800	-0.3435194660803172
chr18	37703900	37704900	-0.2953141885440778
chr18	37704000	37705000	-0.961577893938585
chr18	37704100	37705100	-1.3692476226382548
chr18	37704200	37705200	-0.3444967594128531
chr18	37704300	37705300	-0.8540958260888198
chr18	37704400	37705400	-0.2866629224023844
chr18	37704500	37705500	0.10934247273632676
chr18	37704600	37705600	0.2704464385007485
chr18	37704700	37705700	-0.6760870642039639
chr18	37704800	37705800	-0.6195931041152785
chr18	37704900	37705900	-0.6197353555030228
chr18	37705000	37706000	0.18595738023679645
chr18	37705100	37706100	0.576786526593242
chr18	37705200	37706200	-0.16832726850473628
chr18	37705300	37706300	0.24096287049511395
chr18	37705400	37706400	-0.11024790219509913
chr18	37705500	37706500	-0.6986841818829713
chr18	37706200	37707200	0.8846560156249792
chr18	37706300	37707300	0.9517710173460024
chr18	37706400	37707400	0.7865988529724087
chr18	37706500	37707500	0.4136671040012506
chr18	37706600	37707600	0.5601321259804121
chr18	37706700	37707700	0.6451573463711963
chr18	37706800	37707800	0.345497755799168
chr18	37706900	37707900	0.6706229068709977
chr18	37707000	37708000	0.841723168924199
chr18	37707100	37708100	0.8186316618412331
chr18	37707200	37708200	-0.2048219157731558
chr18	37707300	37708300	-0.16565891196383736
chr18	37707400	37708400	-0.13619848296456166
chr18	37707500	37708500	0.3920917239124703
chr18	37707600	37708600	0.5355035291922635
chr18	37707700	37708700	0.8477420441780742
chr18	37707800	37708800	0.6519579353518784
chr18	37707900	37708900	0.9079735330311806
chr18	37708000	37709000	1.686937842586265
chr18	37708100	37709100	1.2732775293816925
chr18	37708200	37709200	1.4765462538606695
chr18	37708300	37709300	1.5520099163870709
chr18	37708400	37709400	1.8343069416198328
chr18	37709500	37710500	0.610235091846141
chr18	37709600	37710600	0.4993155849965102
chr18	37709700	37710700	0.28687561561734803
chr18	37709800	37710800	0.5288518704312684
chr18	37709900	37710900	0.7656598586582417
chr18	37710000	37711000	0.9499124892460425
chr18	37710100	37711100	1.3791287628124016
chr18	37710200	37711200	1.886479067239552
chr18	37710300	37711300	1.2765128969661321
chr18	37710400	37711400	1.123283896918935
chr18	37710500	37711500	0.6167744648087686
chr18	37710600	37711600	0.9572680448552908
chr18	37710700	37711700	1.3887736185898631
chr18	37710800	37711800	1.4487326973111043
chr18	37710900	37711900	1.1933780525780109
chr18	37711000	37712000	1.0989902870521677
chr18	37711100	37712100	0.5430502797514126
chr18	37711200	37712200	0.15770054656466728
chr18	37711300	37712300	0.5352762986581457
chr18	37711400	37712400	0.7623282796045937
chr18	37711500	37712500	1.24763247915508
chr18	37711600	37712600	0.3702801084054272
chr18	37711700	37712700	0.2533029571295649
chr18	37711800	37712800	-0.3018084468481993
chr18	37711900	37712900	0.003179363930376049
chr18	37712000	37713000	0.15647318560604148
chr18	37712100	37713100	0.5690146577245346
chr18	37712200	37713200	1.3269900436291622
chr18	37712300	37713300	1.4621684251898093
chr18	37712400	37713400	1.0280967162897348
chr18	37712500	37713500	0.819211008520415
chr18	37712600	37713600	0.8759246024387127
chr18	37712700	37713700	1.1536221045462174
chr18	37712800	37713800	0.8921950050981271
chr18	37712900	37713900	0.2163668126919125
chr18	37713000	37714000	0.20234924712995903
chr18	37713100	37714100	0.006880124209008274
chr18	37713200	37714200	-0.8085360004372777
chr18	37713300	37714300	-0.9896052575648558
chr18	37713400	37714400	-0.6703404316597772
chr18	37713500	37714500	-0.9202460207770192
chr18	37713600	37714600	-0.6342454004628101
chr18	37713700	37714700	-1.1013044257767302
chr18	37713800	37714800	-0.5770766726727369
chr18	37713900	37714900	-0.2632924574282352
chr18	37714000	37715000	-0.3794253692607148
chr18	37714100	37715100	-0.2377372988047545
chr18	37714200	37715200	0.002112242185322528
chr18	37714700	37715700	0.676614655979055
chr18	37714800	37715800	0.676755281261972
chr18	37714900	37715900	0.7299132871465455
chr18	37715000	37716000	0.7257548430989609
chr18	37715100	37716100	0.4948293087405794
chr18	37715200	37716200	0.4830423050342939
chr18	37715300	37716300	0.5101951011264595
chr18	37715400	37716400	0.4333339276481437
chr18	37715500	37716500	0.4874141882778018
chr18	37715600	37716600	-0.1847949378231489
chr18	37715700	37716700	0.5938945898824068
chr18	37715800	37716800	0.3409175325419801
chr18	37715900	37716900	-0.07615749792675973
chr18	37716000	37717000	0.04459931826509835
chr18	37716100	37717100	0.38825453568378826
chr18	37716200	37717200	0.9617947637891114
chr18	37716300	37717300	0.2611836248829978
chr18	37716400	37717400	0.7731260959799581
chr18	37716500	37717500	0.5954803134750994
chr18	37716600	37717600	0.7213764526513471
chr18	37716700	37717700	0.7104371697399104
chr18	37716800	37717800	1.0167399625323916
chr18	37716900	37717900	1.8476239768421097
chr18	37717000	37718000	1.7075569473122505
chr18	37717100	37718100	1.6217929533265056
chr18	37717200	37718200	1.0854991759906405
chr18	37717300	37718300	1.8823393384687868
chr18	37717400	37718400	2.132523431711318
chr18	37717500	37718500	1.4309414456528622
chr18	37717600	37718600	1.1850819001219983
chr18	37717700	37718700	0.9187922904518816
chr18	37717800	37718800	0.6460221314595269
chr18	37717900	37718900	0.0942237976407845
chr18	37718000	37719000	0.621637047577888
chr18	37718100	37719100	0.8641283857545347
chr18	37718200	37719200	0.7936849252615845
chr18	37718300	37719300	0.6286037384968806
chr18	37718400	37719400	-0.01572315604418244
chr18	37718500	37719500	1.4600361812442255
chr18	37718600	37719600	1.7989562282203286
chr18	37718700	37719700	1.6651831518781943
chr18	37718800	37719800	2.057427158358609
chr18	37718900	37719900	1.623608721801716
chr18	37719000	37720000	0.8801541222779032
chr18	37719100	37720100	1.161662854867689
chr18	37719200	37720200	1.0238263567354782
chr18	37719300	37720300	1.2784406342063022
chr18	37719400	37720400	1.5131336882239736
chr18	37719500	37720500	0.7130144456063706
chr18	37719600	37720600	0.6639779654455913
chr18	37719700	37720700	0.7310345214579931
chr18	37719800	37720800	-0.08833185426869343
chr18	37719900	37720900	0.08846023430274996
chr18	37720000	37721000	0.041871922261242374
chr18	37720100	37721100	-0.5888202802178332
chr18	37720200	37721200	0.17611638943148178
chr18	37720300	37721300	-0.13973281291017672
chr18	37720400	37721400	0.04012073141418028
chr18	37720500	37721500	-0.25539801719064875
chr18	37720600	37721600	0.1335011483575554
chr18	37720700	37721700	-0.38907980823762606
chr18	37720800	37721800	0.4443950684107956
chr18	37720900	37721900	0.8540607298165953
chr18	37721000	37722000	1.3321266338616087
chr18	37721100	37722100	1.3587407592572136
chr18	37722200	37723200	0.5688175678351941
chr18	37722300	37723300	0.6973561174089666
chr18	37722400	37723400	0.3466422844622229
chr18	37722500	37723500	0.6922931553389914
chr18	37722600	37723600	0.8591784193768198
chr18	37722700	37723700	1.003858325646129
chr18	37722800	37723800	1.4061130858380189
chr18	37722900	37723900	1.746602833108036
chr18	37723000	37724000	1.9680394793913916
chr18	37723100	37724100	1.4097696872812857
chr18	37723200	37724200	0.9524657801361348
chr18	37723300	37724300	0.8124010599120548
chr18	37723400	37724400	2.110684805905985
chr18	37723500	37724500	1.0699802511483432
chr18	37723600	37724600	0.81895388321781
chr18	37723700	37724700	0.9216290142130238
chr18	37723800	37724800	0.8817727630856457
chr18	37723900	37724900	1.1130629336791389
chr18	37724000	37725000	0.9567325930765421
chr18	37724100	37725100	1.8980744368627849
chr18	37724200	37725200	0.9966420981325659
chr18	37724300	37725300	0.7500238933329392
chr18	37724400	37725400	0.13132983312612118
chr18	37724500	37725500	0.41678680846440747
chr18	37724600	37725600	0.4660078440369868
chr18	37724700	37725700	-0.17211518624271865
chr18	37724800	37725800	0.03702832444668977
chr18	37724900	37725900	0.138959342154136
chr18	37725000	37726000	0.3636231402562956
chr18	37725100	37726100	0.2825969909564805
chr18	37725200	37726200	1.2159021972317732
chr18	37725300	37726300	1.6423608767107718
chr18	37725400	37726400	1.4254132452951005
chr18	37726300	37727300	1.8252379910439176
chr18	37726400	37727400	1.2933598173414005
chr18	37726500	37727500	1.097606243726871
chr18	37726600	37727600	1.3745210524500016
chr18	37726700	37727700	1.2740306116374456
chr18	37726800	37727800	1.113433585310011
chr18	37726900	37727900	0.3859727015801677
chr18	37727000	37728000	0.7425724519667577
chr18	37727100	37728100	0.4356053902141141
chr18	37727200	37728200	0.5258514701084888
chr18	37727300	37728300	0.1102589320952427
chr18	37727400	37728400	0.6090060369961263
chr18	37727500	37728500	0.29525851844586704
chr18	37727600	37728600	0.6852199399324678
chr18	37727700	37728700	0.9838264024694098
chr18	37727800	37728800	0.3543855555766225
chr18	37727900	37728900	0.8133476878020791
chr18	37728000	37729000	0.5594175734096459
chr18	37728100	37729100	1.1467120580590378
chr18	37728200	37729200	0.91723841619754
chr18	37728300	37729300	1.2165113418168974
chr18	37728400	37729400	0.588137236889319
chr18	37728500	37729500	1.540276893214935
chr18	37728600	37729600	0.759122091074229
chr18	37728700	37729700	0.24018578809289545
chr18	37728800	37729800	1.174921006313544
chr18	37728900	37729900	0.7580538166291542
chr18	37729000	37730000	0.2158502116049936
chr18	37729100	37730100	0.3113471196830173
chr18	37729200	37730200	0.4401056972014072
chr18	37729300	37730300	0.20644884556306609
chr18	37729400	37730400	0.5413618247527721
chr18	37729500	37730500	0.5443492931109275
chr18	37729600	37730600	0.6359802140456808
chr18	37729700	37730700	1.0310151745546443
chr18	37729800	37730800	0.30960391390560993
chr18	37729900	37730900	0.4295552796525979
chr18	37730000	37731000	1.0120459776393906
chr18	37730100	37731100	0.6051607475856158
chr18	37730200	37731200	0.6594059567838336
chr18	37730300	37731300	1.2067995607708608
chr18	37730400	37731400	1.4590323340594895
chr18	37730500	37731500	0.6196486723013889
chr18	37730600	37731600	0.1607507545899677
chr18	37730700	37731700	-0.3164269031846677
chr18	37730800	37731800	-0.4080896611605312
chr18	37730900	37731900	-0.5705095239373296
chr18	37731000	37732000	-1.0517757828454544
chr18	37731100	37732100	-2.058739548635555
chr18	37731200	37732200	-2.3691672839768043
chr18	37731300	37732300	-2.7605863411727403
chr18	37731400	37732400	-2.8883733182310136
chr18	37731500	37732500	-3.0425118244482023
chr18	37731600	37732600	-2.112156643148702
chr18	37731700	37732700	-1.9572921638373848
chr18	37731800	37732800	-1.5952677732206093
chr18	37731900	37732900	-1.2778056579446253
chr18	37732000	37733000	-1.0259098486881766
chr18	37732100	37733100	0.0804254220401519
chr18	37732200	37733200	0.8283954558736253
chr18	37732300	37733300	0.7530987050075408
chr18	37732400	37733400	0.457574073798141
chr18	37732500	37733500	0.9217061170758994
chr18	37732600	37733600	0.14482025242759622
chr18	37732700	37733700	-0.3799752435629248
chr18	37732800	37733800	-0.866617228761491
chr18	37732900	37733900	-2.0044694471014344
chr18	37733000	37734000	-1.632934977325435
chr18	37733100	37734100	-1.2775745466491746
chr18	37733200	37734200	-0.8756067647739794
chr18	37733300	37734300	-0.7146431280929467
chr18	37733400	37734400	-0.4626666928696986
chr18	37733500	37734500	-0.2724950354207229
chr18	37733600	37734600	-0.3434399120625545
chr18	37733700	37734700	0.3998090443260509
chr18	37733800	37734800	0.3875808691998381
chr18	37733900	37734900	1.2393852350434489
chr18	37734000	37735000	1.1489000499135076
chr18	37734100	37735100	1.4063465840733989
chr18	37734200	37735200	1.1355427758647934
chr18	37734300	37735300	1.0914061116202618
chr18	37734400	37735400	0.720943550714221
chr18	37734500	37735500	0.4939380318668546
chr18	37734600	37735600	0.4967613764333458
chr18	37735900	37736900	-0.0033434376717333012
chr18	37736000	37737000	-0.6778234114112892
chr18	37736100	37737100	0.21833026088126492
chr18	37736200	37737200	0.11988146513208507
chr18	37736300	37737300	0.9156749655355108
chr18	37736400	37737400	0.922583778659118
chr18	37736500	37737500	0.4201722191326392
chr18	37736600	37737600	0.19837364855889586
chr18	37736700	37737700	0.3406672376423023
chr18	37736800	37737800	0.36772610435859215
chr18	37736900	37737900	0.6342639970515189
chr18	37737000	37738000	0.34982468035312136
chr18	37737100	37738100	0.09146848897895192
chr18	37737200	37738200	0.6168830662448972
chr18	37737300	37738300	0.8648842113566825
chr18	37737400	37738400	0.5689819384057613
chr18	37737500	37738500	1.21431877977525
chr18	37737600	37738600	1.3976348792497475
chr18	37737700	37738700	1.1238972997027286
chr18	37737800	37738800	1.2427945106121057
chr18	37737900	37738900	1.4850708288763896
chr18	37738000	37739000	1.9635001018032914
chr18	37738100	37739100	2.056413227919279
chr18	37738200	37739200	1.8451594861945368
chr18	37738300	37739300	1.6407348110774675
chr18	37738400	37739400	2.1738719362397867
chr18	37738500	37739500	1.847745520874308
chr18	37738600	37739600	1.6150828358634868
chr18	37738700	37739700	2.592723132421209
chr18	37738800	37739800	2.3221910209247394
chr18	37738900	37739900	1.8732240958424808
chr18	37739000	37740000	2.0458160144365816
chr18	37739100	37740100	0.4711847056106405
chr18	37739200	37740200	0.3119173748356438
chr18	37739300	37740300	0.3303765611836661
chr18	37739400	37740400	-0.32958076825803073
chr18	37739500	37740500	-0.8148123783359656
chr18	37739600	37740600	-0.36275766025982736
chr18	37739700	37740700	-1.2767158785843191
chr18	37739800	37740800	-1.5227714021228815
chr18	37739900	37740900	-1.3539169363897516
chr18	37740000	37741000	-1.7817940133476313
chr18	37740100	37741100	-0.9468459270266918
chr18	37740200	37741200	-0.9516672684596552
chr18	37740300	37741300	-0.5672653011143617
chr18	37740400	37741400	-0.11862990715741074
chr18	37740500	37741500	0.3967834125542241
chr18	37740600	37741600	0.4593617520237647
chr18	37740700	37741700	0.9854151106604158
chr18	37740800	37741800	1.4150587521608349
chr18	37741900	37742900	-0.3936159888139319
chr18	37742000	37743000	-0.12488751474126714
chr18	37742100	37743100	-0.07611287904359157
chr18	37742200	37743200	-0.2289051368052544
chr18	37742300	37743300	-0.1989281611806296
chr18	37742400	37743400	-0.7819200512043871
chr18	37742500	37743500	-0.9442665164664079
chr18	37742600	37743600	-0.3389907319504545
chr18	37742700	37743700	0.11793322100895433
chr18	37742800	37743800	0.3602743621503241
chr18	37742900	37743900	0.7892262839873401
chr18	37743000	37744000	0.2877415131785802
chr18	37743100	37744100	0.9432393985551636
chr18	37743200	37744200	0.7214082410338395
chr18	37743300	37744300	0.8327718467286604
chr18	37743400	37744400	1.3335926825637656
chr18	37743500	37744500	1.4852571007586397
chr18	37743600	37744600	0.9716686282282634
chr18	37743700	37744700	1.035538299578831
chr18	37743800	37744800	0.7674135661863087
chr18	37743900	37744900	0.7165623711889951
chr18	37744000	37745000	1.4655765131142047
chr18	37744100	37745100	0.3456292879933175
chr18	37744200	37745200	1.6356541463448089
chr18	37744300	37745300	1.6657327900536176
chr18	37744400	37745400	1.6976038171632746
chr18	37744500	37745500	1.600842359786978
chr18	37744600	37745600	1.3880195800788837
chr18	37744700	37745700	0.9370438245463472
chr18	37744800	37745800	1.1556651915263645
chr18	37744900	37745900	0.6848578444088894
chr18	37745000	37746000	0.5195010974493071
chr18	37745100	37746100	0.5612118462294485
chr18	37745200	37746200	-0.21372475194453616
chr18	37745300	37746300	-0.6218044182351963
chr18	37745400	37746400	-1.301008454728342
chr18	37745500	37746500	-1.3241415442949085
chr18	37745600	37746600	-1.259147524241442
chr18	37745700	37746700	-1.430458801350224
chr18	37745800	37746800	-1.7974220554145932
chr18	37745900	37746900	-0.4849362625492766
chr18	37746000	37747000	0.4711102230537665
chr18	37746100	37747100	0.3975991747451821
chr18	37746200	37747200	0.6498422201437307
chr18	37746300	37747300	0.9188452116276424
chr18	37746400	37747400	1.5049959387069138
chr18	37746500	37747500	1.4621210290746671
chr18	37746600	37747600	1.0069630106225351
chr18	37746700	37747700	1.3586189521354952
chr18	37746800	37747800	1.8847218299440045
chr18	37746900	37747900	1.493997596082721
chr18	37747000	37748000	0.38451200646201783
chr18	37747100	37748100	0.4229104158953732
chr18	37747200	37748200	0.5050272790262089
chr18	37747300	37748300	0.808950760484798
chr18	37747400	37748400	0.645654915750224
chr18	37747500	37748500	0.141388929237272
chr18	37747600	37748600	0.6356215599903038
chr18	37747700	37748700	0.7568576784762614
chr18	37747800	37748800	0.299620141427978
chr18	37747900	37748900	-0.4067695155973692
chr18	37748000	37749000	-0.15494513618263744
chr18	37748100	37749100	-0.19966104077534072
chr18	37749000	37750000	-0.7971541678764621
chr18	37749100	37750100	-1.023739488261366
chr18	37749200	37750200	-1.0609420330551609
chr18	37749300	37750300	-1.0327260818294142
chr18	37749400	37750400	-0.01616216925717576
chr18	37749500	37750500	-0.3438086284517328
chr18	37749600	37750600	-1.0420077037293658
chr18	37749700	37750700	-1.4011749955624828
chr18	37749800	37750800	-1.22122430912201
chr18	37749900	37750900	-1.2133992051673546
chr18	37750000	37751000	-1.252257512594461
chr18	37750100	37751100	-0.6441350008259412
chr18	37750200	37751200	-0.5681662909040325
chr18	37750300	37751300	-0.5420117278754164
chr18	37750400	37751400	-0.5386017863771132
chr18	37750500	37751500	-0.12967937053855935
chr18	37750600	37751600	0.2974087582421346
chr18	37750700	37751700	0.5134232492309732
chr18	37750800	37751800	0.6653405549036573
chr18	37750900	37751900	0.8568060863784469
chr18	37751000	37752000	0.9860306499170343
chr18	37751100	37752100	0.9070370255604381
chr18	37751200	37752200	1.0433440792285222
chr18	37751300	37752300	0.8706429823474524
chr18	37751400	37752400	1.4161514789222969
chr18	37751500	37752500	1.4999064753149185
chr18	37751600	37752600	1.5700797275989635
chr18	37751700	37752700	1.2812769549127816
chr18	37751800	37752800	1.085424597564718
chr18	37751900	37752900	1.201339213231706
chr18	37752000	37753000	1.1383822550666207
chr18	37752100	37753100	1.654955558337577
chr18	37752200	37753200	2.0205328319098954
chr18	37752300	37753300	1.7117135129703422
chr18	37752400	37753400	1.025361455415558
chr18	37752500	37753500	0.8303040137551966
chr18	37752600	37753600	0.9983365000559979
chr18	37752700	37753700	1.694979247293844
chr18	37752800	37753800	1.4567181859226832
chr18	37752900	37753900	1.4233708265470792
chr18	37753000	37754000	1.89697981010315
chr18	37753100	37754100	1.5625157945446708
chr18	37753200	37754200	1.0437606649228597
chr18	37753300	37754300	1.1627401638651056
chr18	37753400	37754400	1.3990182913692175
chr18	37753500	37754500	1.264809956867741
chr18	37753600	37754600	1.3872155529636825
chr18	37753700	37754700	0.5094401048136937
chr18	37753800	37754800	0.6023255224167331
chr18	37753900	37754900	0.4033194335622409
chr18	37754000	37755000	-0.154805770351921
chr18	37754100	37755100	-0.08640390172710649
chr18	37754200	37755200	0.21865602630243985
chr18	37754300	37755300	0.2362207262875116
chr18	37754400	37755400	0.598349787175362
chr18	37754500	37755500	0.6844068338353089
chr18	37754600	37755600	0.4863497868467464
chr18	37754700	37755700	0.8214826486679788
chr18	37754800	37755800	1.0608345068839355
chr18	37754900	37755900	0.985359187664825
chr18	37755000	37756000	1.1857925936943285
chr18	37755100	37756100	1.2534498986394322
chr18	37755200	37756200	1.2816802151307058
chr18	37755300	37756300	1.7701147973810465
chr18	37755400	37756400	1.0105720411424368
chr18	37755500	37756500	0.6064365984059649
chr18	37755600	37756600	0.5374271491747751
chr18	37755700	37756700	0.744946431893827
chr18	37755800	37756800	0.7201927121724684
chr18	37755900	37756900	0.10738893679370592
chr18	37756000	37757000	-0.3009680157034743
chr18	37756100	37757100	-0.4756380707884588
chr18	37756200	37757200	-0.5534623003260534
chr18	37756300	37757300	-0.7543080808848608
chr18	37756400	37757400	-1.046040144740689
chr18	37756500	37757500	-0.4147953874220793
chr18	37756600	37757600	-0.06575903877652008
chr18	37756700	37757700	0.4261489836167969
chr18	37756800	37757800	0.1845231192996924
chr18	37756900	37757900	1.398630096278644
chr18	37757000	37758000	1.5855519122523336
chr18	37757100	37758100	1.412486122324324
chr18	37757200	37758200	1.792467059320857
chr18	37757300	37758300	1.695540223270239
chr18	37757400	37758400	1.6237607912882366
chr18	37757500	37758500	1.2334428635304782
chr18	37757600	37758600	0.9249229953922334
chr18	37757700	37758700	0.947847368292298
chr18	37757800	37758800	1.3146878318840785
chr18	37757900	37758900	0.4937815294586548
chr18	37758000	37759000	0.6940300533223455
chr18	37758100	37759100	0.5515522611746705
chr18	37758200	37759200	0.15582092148768972
chr18	37758300	37759300	0.3485931497930567
chr18	37758400	37759400	0.6295947274663443
chr18	37758500	37759500	0.4551549202409872
chr18	37758600	37759600	0.5795411406933386
chr18	37758700	37759700	-0.2213285535120164
chr18	37758800	37759800	-0.2841778293546034
chr18	37758900	37759900	-0.4034435909305896
chr18	37759000	37760000	-0.3623943901033122
chr18	37759100	37760100	-0.060199907627205576
chr18	37759200	37760200	-0.3102629541054758
chr18	37759300	37760300	-0.4814023055018352
chr18	37759400	37760400	-0.5586418374592808
chr18	37759500	37760500	-0.0338874880569056
chr18	37759600	37760600	0.4140254363580928
chr18	37759700	37760700	0.9060293763168968
chr18	37759800	37760800	0.5476789963610132
chr18	37759900	37760900	0.7955447836156588
chr18	37760000	37761000	0.5225119903687226
chr18	37760100	37761100	-0.08955764226588292
chr18	37760200	37761200	-0.19828458218283104
chr18	37760300	37761300	-1.3316374728801808
chr18	37760400	37761400	-0.9296035652740696
chr18	37760500	37761500	-1.5171959683573275
chr18	37760600	37761600	-1.6623319670582926
chr18	37760700	37761700	-1.7729422071802052
chr18	37760800	37761800	-1.320879912025447
chr18	37760900	37761900	-1.717469905971809
chr18	37761000	37762000	-1.9288855990134925
chr18	37761100	37762100	-1.5833897213497323
chr18	37761200	37762200	-1.1101761788712683
chr18	37761300	37762300	0.1815251183154714
chr18	37761400	37762400	-0.27856778576830515
chr18	37761500	37762500	-0.8087033724993317
chr18	37761600	37762600	-1.6158600854882066
chr18	37761700	37762700	-1.4107468337871527
chr18	37761800	37762800	-1.9237228343439217
chr18	37761900	37762900	-1.5710240317718676
chr18	37762000	37763000	-1.2378110906211441
chr18	37762100	37763100	-0.8148183423567827
chr18	37762200	37763200	-0.7498010072827255
chr18	37762300	37763300	-0.9989806569530094
chr18	37762400	37763400	-0.977434471907661
chr18	37762500	37763500	0.15435584572534602
chr18	37762600	37763600	1.1413148069117205
chr18	37762700	37763700	1.0024975576523507
chr18	37762800	37763800	1.0146918531936784
chr18	37762900	37763900	0.9840363829072788
chr18	37763000	37764000	1.2067262859375003
chr18	37763100	37764100	0.8475472692493548
chr18	37763200	37764200	0.99375312879603
chr18	37763300	37764300	0.7275505037677934
chr18	37763400	37764400	0.4780121188328389
chr18	37763500	37764500	-0.08463167145651553
chr18	37763600	37764600	-0.6192046185217994
chr18	37763700	37764700	-0.9575875356099012
chr18	37763800	37764800	-1.0085764289791463
chr18	37763900	37764900	-0.5008291044534499
chr18	37764000	37765000	-0.5896239153823167
chr18	37764100	37765100	-0.6000322020386404
chr18	37764200	37765200	-0.9745317524250372
chr18	37764300	37765300	-0.7084917424678508
chr18	37764400	37765400	-0.4004798857912644
chr18	37764500	37765500	-0.2118243117723136
chr18	37764600	37765600	0.2673987469535883
chr18	37764700	37765700	0.19537590840777969
chr18	37764800	37765800	0.8609497504522992
chr18	37764900	37765900	0.4751503146053742
chr18	37765000	37766000	0.678136164854324
chr18	37765100	37766100	0.7013057403826287
chr18	37765200	37766200	0.7690498810009925
chr18	37765300	37766300	0.9199991015199992
chr18	37765400	37766400	0.9847455274308704
chr18	37765500	37766500	1.2060274605531067
chr18	37765600	37766600	0.9648131544310021
chr18	37765700	37766700	1.5002258921835576
chr18	37766500	37767500	0.4115318947561695
chr18	37766600	37767600	0.7117035124300491
chr18	37766700	37767700	1.002334668708844
chr18	37766800	37767800	0.648800570878291
chr18	37766900	37767900	0.30748828230736
chr18	37767000	37768000	0.029254485709574743
chr18	37767100	37768100	0.3682787165959665
chr18	37767200	37768200	0.22628712304194465
chr18	37767300	37768300	0.6408340857282036
chr18	37768400	37769400	-0.6699094204452174
chr18	37768500	37769500	-0.5867447040497058
chr18	37768600	37769600	-0.7172558520479687
chr18	37768700	37769700	-1.4560212370059589
chr18	37768800	37769800	-1.6614921521315718
chr18	37768900	37769900	-1.260146887374115
chr18	37769000	37770000	-1.4884413626438695
chr18	37769100	37770100	-0.5829509761773011
chr18	37769200	37770200	-0.04143965282835665
chr18	37769300	37770300	0.5280270780986324
chr18	37769400	37770400	0.1413555437128061
chr18	37769500	37770500	-0.3313997057655089
chr18	37769600	37770600	-0.2062895459208591
chr18	37769700	37770700	0.15345281277393244
chr18	37769800	37770800	0.926067648406688
chr18	37769900	37770900	1.2673914826804196
chr18	37770000	37771000	0.8418541677938602
chr18	37770100	37771100	1.198178503339283
chr18	37770200	37771200	0.8640880621749706
chr18	37770300	37771300	-0.06209058382251635
chr18	37770400	37771400	0.16741624310006792
chr18	37770500	37771500	0.8201563067965268
chr18	37770600	37771600	0.4618294983545431
chr18	37770700	37771700	0.7570017474920534
chr18	37770800	37771800	0.7566347584316759
chr18	37770900	37771900	0.9395605342615516
chr18	37771000	37772000	1.2199570312428247
chr18	37771100	37772100	1.0479194950086514
chr18	37771200	37772200	0.9969528918032006
chr18	37771300	37772300	1.6406060710178991
chr18	37771400	37772400	2.1562241455526903
chr18	37771900	37772900	0.31359834335548104
chr18	37772000	37773000	-0.18955809648352376
chr18	37772100	37773100	-0.010062475648206105
chr18	37772200	37773200	-0.1620698169876544
chr18	37772300	37773300	-0.17918423985070875
chr18	37772400	37773400	-0.4796839726822546
chr18	37772500	37773500	-0.2375634743208143
chr18	37772600	37773600	-0.25115976579728905
chr18	37772700	37773700	0.14796273823200254
chr18	37772800	37773800	0.6859950739010525
chr18	37772900	37773900	0.6707425336680618
chr18	37773000	37774000	1.332693817467336
chr18	37773100	37774100	1.0193099693566623
chr18	37773200	37774200	0.9926409010572972
chr18	37773300	37774300	0.7456564481052524
chr18	37773400	37774400	1.3368965115278335
chr18	37773500	37774500	1.175446943191554
chr18	37773600	37774600	1.210417302680362
chr18	37773700	37774700	1.0026396519144871
chr18	37773800	37774800	1.008271028429047
chr18	37773900	37774900	0.7006335509789303
chr18	37774000	37775000	0.10803964479673502
chr18	37774100	37775100	0.6723787684283835
chr18	37774200	37775200	0.5170054532389855
chr18	37774300	37775300	1.1848216915424468
chr18	37774400	37775400	0.8536766413339406
chr18	37774500	37775500	0.8835852207774898
chr18	37774600	37775600	1.2440082272602355
chr18	37774700	37775700	1.6145125355624508
chr18	37774800	37775800	1.8980210071809611
chr18	37774900	37775900	1.8253728137993583
chr18	37775000	37776000	2.209668086913109
chr18	37775100	37776100	1.845785223723944
chr18	37775200	37776200	1.960425380337777
chr18	37775300	37776300	2.059506930474312
chr18	37775400	37776400	2.3247062089140447
chr18	37775500	37776500	2.766046522229308
chr18	37775600	37776600	2.094233701828172
chr18	37775700	37776700	2.1440171755864195
chr18	37775800	37776800	1.6866161322387263
chr18	37775900	37776900	1.8472054673594287
chr18	37776000	37777000	1.931913379788897
chr18	37776100	37777100	1.9540721017500764
chr18	37776200	37777200	2.1201482103744937
chr18	37776300	37777300	1.6984803747094617
chr18	37776400	37777400	1.6437930586008445
chr18	37776500	37777500	0.7928252989211504
chr18	37777200	37778200	2.8180211819553436
chr18	37777300	37778300	2.9074561068879947
chr18	37777400	37778400	2.728187659513289
chr18	37777500	37778500	2.824708213835674
chr18	37777600	37778600	2.73791540228737
chr18	37777700	37778700	3.0192052445456032
chr18	37777800	37778800	3.2216297733174337
chr18	37777900	37778900	3.4092618293279124
chr18	37778000	37779000	2.6426138231800556
chr18	37778100	37779100	2.30411179742642
chr18	37778200	37779200	1.3748456572994467
chr18	37778300	37779300	1.475091020831819
chr18	37778400	37779400	2.052649335489726
chr18	37778500	37779500	2.5266255503680237
chr18	37778600	37779600	2.4162693853352954
chr18	37778700	37779700	2.2659090981933043
chr18	37778800	37779800	2.2809836358745628
chr18	37778900	37779900	1.8382952886781945
chr18	37779000	37780000	1.7281398429225017
chr18	37779100	37780100	1.985145452510636
chr18	37779200	37780200	2.738673032736287
chr18	37779300	37780300	2.9953671458870703
chr18	37781600	37782600	-1.008586509440715
chr18	37781700	37782700	-0.5102240347741746
chr18	37782800	37783800	0.6778719628732148
chr18	37782900	37783900	0.9721387198698872
chr18	37783000	37784000	2.015730691787909
chr18	37783100	37784100	2.119202672980176
chr18	37783200	37784200	2.1576712177221884
chr18	37783300	37784300	2.2417985547770933
chr18	37783400	37784400	2.0054533338314355
chr18	37783500	37784500	1.8814466199603581
chr18	37783600	37784600	2.1829150877290058
chr18	37783700	37784700	2.0647220719078496
chr18	37783800	37784800	2.25192119748433
chr18	37785800	37786800	-0.44999856741322863
chr18	37785900	37786900	-0.13593871549656625
chr18	37787300	37788300	0.532295690349307
chr18	37787400	37788400	1.0179637399934842
chr18	37787500	37788500	0.3526352436554337
chr18	37787600	37788600	-0.23085688322734674
chr18	37787700	37788700	-0.10893995439522378
chr18	37789500	37790500	-1.2447126017077441
chr18	37789600	37790600	-0.5363979080324761
chr18	37789700	37790700	-0.9327170895738662
chr18	37789800	37790800	-0.9611587421946406
chr18	37789900	37790900	-0.8955216805246838
chr18	37790000	37791000	-0.5989502229136479
chr18	37790100	37791100	-0.4953791164379925
chr18	37790200	37791200	-0.1861425346668129
chr18	37790300	37791300	-0.25007794199809075
chr18	37790400	37791400	0.22279395189859505
chr18	37790500	37791500	0.32518638966113816
chr18	37790600	37791600	-0.3929423283918992
chr18	37790700	37791700	0.2705272321203405
chr18	37790800	37791800	0.2724467450899186
chr18	37790900	37791900	0.3309802312336829
chr18	37791000	37792000	0.14254026431938563
chr18	37791100	37792100	0.18896530704787087
chr18	37791200	37792200	-0.10172759951733512
chr18	37792400	37793400	-1.1180650832845171
chr18	37792500	37793500	-0.956139688337774
chr18	37792600	37793600	-0.24321386122786606
chr18	37792700	37793700	0.04685095055093974
chr18	37792800	37793800	0.2151208700949876
chr18	37792900	37793900	0.4808693539275572
chr18	37793000	37794000	-0.47988235895146875
chr18	37793100	37794100	-0.2658259865325377
chr18	37793200	37794200	-0.29709203640088866
chr18	37793300	37794300	-0.11706788871254432
chr18	37793400	37794400	0.04134540690293317
chr18	37793500	37794500	0.5188398786324806
chr18	37793600	37794600	0.2680926876656228
chr18	37793700	37794700	0.17028046850199266
chr18	37793800	37794800	0.13702100512650242
chr18	37793900	37794900	0.12345864624077785
chr18	37794000	37795000	1.104801112242579
chr18	37794100	37795100	1.065911068728302
chr18	37794200	37795200	1.4833618535870945
chr18	37794300	37795300	2.1087613558158456
chr18	37794400	37795400	1.814000451796928
chr18	37794500	37795500	0.4884226444809486
chr18	37794600	37795600	0.19570544172764384
chr18	37794700	37795700	0.1792654019541423
chr18	37794800	37795800	0.2386892227653719
chr18	37794900	37795900	0.2963256943386074
chr18	37795000	37796000	0.27462671920799225
chr18	37795100	37796100	0.09901144020495728
chr18	37795200	37796200	0.2236526009565683
chr18	37795300	37796300	-0.66185034874306
chr18	37795400	37796400	-1.0629138834745795
chr18	37795500	37796500	-0.6906825723425485
chr18	37795600	37796600	-0.5155248094249251
chr18	37795700	37796700	-0.9120938878970636
chr18	37795800	37796800	-0.8925749413526403
chr18	37795900	37796900	-0.9127711655994498
chr18	37796000	37797000	-0.694583556033317
chr18	37796100	37797100	-0.4050505127374118
chr18	37796200	37797200	-0.6000174626977239
chr18	37796300	37797300	-0.8511407116002014
chr18	37797400	37798400	0.69711638700356
chr18	37797500	37798500	0.5363291086075787
chr18	37797600	37798600	0.1141113953227216
chr18	37797700	37798700	-0.874068420468734
chr18	37797800	37798800	-0.498406224574233
chr18	37797900	37798900	-0.3214745318326913
chr18	37798000	37799000	-0.49610961530662717
chr18	37798100	37799100	-0.8964362446214227
chr18	37798200	37799200	-1.4562273632881435
chr18	37798300	37799300	-1.5916100564036104
chr18	37798400	37799400	-1.6418087273628177
chr18	37798500	37799500	-1.1848343912695556
chr18	37798600	37799600	-0.5820868209326889
chr18	37798700	37799700	-0.03562113233344843
chr18	37798800	37799800	-0.692869423234186
chr18	37798900	37799900	-0.6607553649382777
chr18	37799000	37800000	0.1732932472538433
chr18	37799100	37800100	1.3394729151296079
chr18	37799200	37800200	1.343519950960988
chr18	37799300	37800300	1.507333507552394
chr18	37799400	37800400	1.4187298682192242
chr18	37799500	37800500	1.321392881392438
chr18	37799600	37800600	0.7836995610426619
chr18	37799700	37800700	0.7061274372664541
chr18	37799800	37800800	1.0338572581674514
chr18	37799900	37800900	0.7508485479455893
chr18	37800000	37801000	0.14613147592898215
chr18	37800100	37801100	-0.4690716017443388
chr18	37800200	37801200	-0.4329382317676676
chr18	37800300	37801300	-0.525407898892218
chr18	37800400	37801400	-0.3734433146765401
chr18	37801200	37802200	1.2693763164732723
chr18	37801400	37802400	1.9089606349473465
chr18	37801500	37802500	1.2826927416353022
chr18	37801600	37802600	1.5779505299622514
chr18	37801700	37802700	1.0439996766078288
chr18	37801800	37802800	0.6091277882214011
chr18	37801900	37802900	0.5321740267320351
chr18	37802000	37803000	0.45456850994431003
chr18	37802100	37803100	0.509137935679421
chr18	37802200	37803200	-0.05342077694142562
chr18	37802300	37803300	-0.4630843568358681
chr18	37802400	37803400	-0.4587764401798545
chr18	37802500	37803500	-0.3249543932789269
chr18	37802600	37803600	-0.4872654759704663
chr18	37803700	37804700	1.203786076311228
chr18	37803800	37804800	1.1989429068408195
chr18	37803900	37804900	1.3053973285169835
chr18	37804000	37805000	0.5597444579708164
chr18	37804100	37805100	0.19526599367418004
chr18	37804200	37805200	-0.2828474166939415
chr18	37804300	37805300	-0.2135384668119875
chr18	37804400	37805400	-0.09890278982596687
chr18	37804500	37805500	0.287750249284406
chr18	37804600	37805600	0.443188569933846
chr18	37804700	37805700	0.8541637832924174
chr18	37804800	37805800	1.2988277478882375
chr18	37804900	37805900	1.538891042120311
chr18	37805000	37806000	1.7191047148468528
chr18	37805100	37806100	1.8938636579053247
chr18	37805200	37806200	1.5051805813783543
chr18	37805300	37806300	1.7712537060106022
chr18	37805400	37806400	1.6341575818513343
chr18	37805500	37806500	1.4884308722284705
chr18	37805600	37806600	1.737505395632348
chr18	37805700	37806700	1.2731793902876865
chr18	37805800	37806800	0.5305278954607604
chr18	37805900	37806900	0.26707615092709924
chr18	37806000	37807000	0.07319369858178812
chr18	37806100	37807100	-0.2868249888404643
chr18	37806200	37807200	0.3696547517669875
chr18	37806300	37807300	-0.053684943040436056
chr18	37806400	37807400	0.4733374328539437
chr18	37806500	37807500	0.1007760553127304
chr18	37806600	37807600	-0.39212832645028206
chr18	37806700	37807700	0.060530688822874025
chr18	37806800	37807800	0.2302457749706959
chr18	37806900	37807900	0.20228618070219767
chr18	37807000	37808000	0.5397541578814091
chr18	37807100	37808100	0.4279300901970817
chr18	37807200	37808200	0.1703707678001577
chr18	37807300	37808300	0.8400464982866607
chr18	37807400	37808400	0.059254297153641736
chr18	37807500	37808500	0.23767136664061114
chr18	37807600	37808600	0.15063874382134054
chr18	37807700	37808700	-0.1967488247418572
chr18	37807800	37808800	-0.11975631600608096
chr18	37807900	37808900	-0.16957233124820098
chr18	37808000	37809000	-0.03685885183597072
chr18	37808100	37809100	0.6220114450473858
chr18	37808200	37809200	0.5433581183889817
chr18	37808300	37809300	0.1801462524532232
chr18	37808400	37809400	0.4680630954308298
chr18	37808500	37809500	0.08598839328847149
chr18	37808600	37809600	-0.11352540692510027
chr18	37808700	37809700	-0.4228354227997488
chr18	37808800	37809800	-0.6907740444839888
chr18	37808900	37809900	-0.5232579678292668
chr18	37809000	37810000	-0.7151867391194895
chr18	37809100	37810100	-1.1038163931214162
chr18	37809200	37810200	-1.1617231099866363
chr18	37809300	37810300	-1.3997367832571168
chr18	37809400	37810400	-1.2585072291816741
chr18	37809500	37810500	-0.06778052712591998
chr18	37809600	37810600	0.09885478653821417
chr18	37809700	37810700	1.4319405330576218
chr18	37809800	37810800	2.056894071877232
chr18	37809900	37810900	1.7000616011033964
chr18	37810000	37811000	0.47083771796322127
chr18	37810100	37811100	0.2268045841173057
chr18	37810200	37811200	0.3182241464302852
chr18	37810300	37811300	0.4093402810732123
chr18	37810400	37811400	-0.06054011040219074
chr18	37810500	37811500	-0.4952107257353242
chr18	37810600	37811600	-0.3130096119692048
chr18	37810700	37811700	-0.4595782179215803
chr18	37810800	37811800	-1.2439071844712644
chr18	37810900	37811900	-1.1685132399682296
chr18	37811000	37812000	-0.15157130182840048
chr18	37811100	37812100	-0.006354991290216258
chr18	37811200	37812200	0.23519807141101465
chr18	37811300	37812300	0.15662551048999046
chr18	37811400	37812400	0.1313028055733381
chr18	37811500	37812500	-0.2790978219550439
chr18	37811600	37812600	-0.4327370520165065
chr18	37811700	37812700	-1.4203891567203306
chr18	37811800	37812800	-0.9803194325090124
chr18	37811900	37812900	-1.214308009705528
chr18	37812000	37813000	-1.1589492456132204
chr18	37812100	37813100	-1.370488000841252
chr18	37812200	37813200	-1.8683577212518712
chr18	37812300	37813300	-1.5625368211257178
chr18	37812400	37813400	-1.3582963615805734
chr18	37812500	37813500	-0.880472643235921
chr18	37812600	37813600	-0.6736649075003031
chr18	37812700	37813700	0.02742226760109476
chr18	37812800	37813800	-0.27452487910832657
chr18	37812900	37813900	0.20739573939181166
chr18	37813000	37814000	0.5418901543625585
chr18	37813100	37814100	0.9717800024157226
chr18	37813200	37814200	1.7411761476647176
chr18	37813300	37814300	1.0099411068357145
chr18	37813400	37814400	0.7267023668855354
chr18	37813500	37814500	1.0623806366118085
chr18	37813600	37814600	1.1395186771887782
chr18	37813700	37814700	1.4693990438154851
chr18	37813800	37814800	1.5220768088000385
chr18	37813900	37814900	1.4432451488117566
chr18	37814000	37815000	0.9438591517463653
chr18	37814100	37815100	1.0105720083243381
chr18	37814200	37815200	0.4118719428078928
chr18	37814300	37815300	0.8519981264432721
chr18	37814400	37815400	1.1781877765111113
chr18	37814500	37815500	0.6835683344025058
chr18	37814600	37815600	0.545357385298524
chr18	37814700	37815700	0.16565851306198512
chr18	37814800	37815800	0.06878067804942913
chr18	37814900	37815900	-0.25806135784953604
chr18	37815000	37816000	0.035186488063208426
chr18	37815100	37816100	-0.2487687608146649
chr18	37816800	37817800	-0.9798108006928432
chr18	37816900	37817900	-0.5489832027781955
chr18	37817000	37818000	-0.7832451639118697
chr18	37817100	37818100	-0.3780563464459666
chr18	37817200	37818200	0.4752131305189645
chr18	37817300	37818300	-0.16962527981617825
chr18	37817400	37818400	-0.6079445670221357
chr18	37817500	37818500	0.08075199045358554
chr18	37817600	37818600	0.2543018094272484
chr18	37817700	37818700	0.7487728365532121
chr18	37817800	37818800	0.6650304344303374
chr18	37817900	37818900	0.32529841946279625
chr18	37818000	37819000	0.4120773510679483
chr18	37818100	37819100	-0.17627986931335254
chr18	37818200	37819200	-1.1352115187752796
chr18	37818300	37819300	-1.1932727282216458
chr18	37818400	37819400	-0.2974475804335397
chr18	37818500	37819500	-0.9551111160332676
chr18	37818600	37819600	-1.135900600982865
chr18	37818700	37819700	-1.4047120555238566
chr18	37818800	37819800	-1.264489400048404
chr18	37818900	37819900	-0.992662400835456
chr18	37819000	37820000	-0.7914703125333802
chr18	37819100	37820100	-0.2228797390173952
chr18	37825600	37826600	-9.465608405936386
chr18	37825700	37826700	-9.991250662767408
chr18	37825900	37826900	-9.106087040196748
chr18	37826000	37827000	-8.007426342481235
chr18	37826100	37827100	-6.972860919100751
chr18	37826200	37827200	-6.596509181817496
chr18	37826800	37827800	-5.88203769651875
chr18	37826900	37827900	-7.201292582872486
chr18	37827000	37828000	-7.657075242817094
chr18	37827100	37828100	-8.25848514643598
chr18	37827200	37828200	-9.293861894910336
chr18	37827900	37828900	-9.969103451582543
chr18	37828200	37829200	-9.849514873170683
chr18	37828300	37829300	-9.384688515157306
chr18	37828400	37829400	-9.55018870272058
chr18	37829100	37830100	-9.958162453816696
chr18	37829900	37830900	-9.56160974491227
chr18	37830000	37831000	-9.258162957043226
chr18	37830200	37831200	-9.57867443153064
chr18	37830300	37831300	-9.27595434617692
chr18	37830400	37831400	-9.454659714741462
chr18	37830500	37831500	-8.685035567775317
chr18	37830600	37831600	-8.436023056561362
chr18	37830700	37831700	-8.06155710584161
chr18	37830800	37831800	-7.424167647780543
chr18	37830900	37831900	-7.164190889291554
chr18	37831000	37832000	-6.960292318131052
chr18	37831100	37832100	-6.179129408933232
chr18	37831200	37832200	-6.3543307571749255
chr18	37832900	37833900	-1.4250121835827827
chr18	37833000	37834000	-1.4432281749103162
chr18	37833100	37834100	-1.7594138750126926
chr18	37833200	37834200	-1.6393055728453068
chr18	37833300	37834300	-1.3493961529430218
chr18	37833400	37834400	-1.3443699808714495
chr18	37833500	37834500	-1.136247987112472
chr18	37833600	37834600	-0.5894438202282349
chr18	37833700	37834700	-0.8479433301502364
chr18	37833800	37834800	-1.1593398244522712
chr18	37833900	37834900	-1.4061521027730066
chr18	37834000	37835000	-1.082855367776201
chr18	37834100	37835100	-1.10141728118035
chr18	37834200	37835200	-0.8976291510178728
chr18	37834300	37835300	-1.1411959626358246
chr18	37834400	37835400	-1.3234607549869106
chr18	37834500	37835500	-1.1737797312607396
chr18	37834600	37835600	-0.7643160581120725
chr18	37834700	37835700	-1.103043530546444
chr18	37834800	37835800	-0.4208743440588554
chr18	37834900	37835900	-0.2045982733201145
chr18	37835000	37836000	-0.1670716501898307
chr18	37835100	37836100	0.267094304202953
chr18	37835200	37836200	-0.07598978493479193
chr18	37835300	37836300	-0.3372849680499238
chr18	37835400	37836400	-0.3768937798848008
chr18	37835500	37836500	-0.9509448180696508
chr18	37835600	37836600	-0.6796051456757954
chr18	37835700	37836700	-0.2273734867246101
chr18	37835800	37836800	-0.7060037400091054
chr18	37835900	37836900	-1.0626391672750857
chr18	37836000	37837000	-0.8780929493591579
chr18	37836100	37837100	-1.1495288089749658
chr18	37836200	37837200	-1.1235789480727685
chr18	37836300	37837300	-1.432791249533707
chr18	37836400	37837400	-1.230114842667153
chr18	37836500	37837500	-0.7484811965819609
chr18	37836600	37837600	-1.2548742776738488
chr18	37836700	37837700	-1.4852560389872105
chr18	37836800	37837800	-0.6965989074393211
chr18	37836900	37837900	-0.4802688667407192
chr18	37837000	37838000	-1.5093388026723442
chr18	37837100	37838100	-1.4640329999752184
chr18	37837200	37838200	-1.4933960888017033
chr18	37837300	37838300	-1.8528774443429936
chr18	37837400	37838400	-1.4995300664804725
chr18	37837500	37838500	-1.9516052545207168
chr18	37837600	37838600	-2.023661801493004
chr18	37837700	37838700	-1.5092457319449784
chr18	37837800	37838800	-1.7972863108041746
chr18	37837900	37838900	-1.9248927623759944
chr18	37838000	37839000	-0.9848070637905258
chr18	37838100	37839100	-0.6582026954465685
chr18	37838200	37839200	-0.536148693250916
chr18	37838300	37839300	0.453066709189395
chr18	37838400	37839400	0.0789374353879476
chr18	37838500	37839500	0.3150346040408102
chr18	37838600	37839600	0.3391032858806777
chr18	37838700	37839700	0.5482068214687502
chr18	37838800	37839800	0.26867843280436204
chr18	37838900	37839900	0.4351073887549876
chr18	37839000	37840000	-0.33300985439890646
chr18	37839100	37840100	-0.6659175728214212
chr18	37839200	37840200	-0.1739892958264858
chr18	37839300	37840300	-0.963986786097734
chr18	37839400	37840400	-1.46452852055532
chr18	37839500	37840500	-0.929006557849904
chr18	37839600	37840600	-1.3314136862080381
chr18	37839700	37840700	-2.258756132088617
chr18	37839800	37840800	-2.0143286846938904
chr18	37839900	37840900	-1.9088907071943824
chr18	37840000	37841000	-1.4090737386072576
chr18	37840100	37841100	-1.6257588272102264
chr18	37840200	37841200	-2.305317520223754
chr18	37840300	37841300	-1.6442927601116513
chr18	37840400	37841400	-1.1970055104743391
chr18	37840500	37841500	-2.026874997734597
chr18	37840600	37841600	-1.6478175538625133
chr18	37840700	37841700	-1.1585035866919315
chr18	37840800	37841800	-2.2979969066676182
chr18	37840900	37841900	-3.0118350605035937
chr18	37841000	37842000	-3.5290743454385076
chr18	37841100	37842100	-4.273453002632223
chr18	37841200	37842200	-3.953618494054412
chr18	37841300	37842300	-3.867776552894657
chr18	37841400	37842400	-3.93013833898929
chr18	37841500	37842500	-3.8121786250642944
chr18	37841600	37842600	-3.939349689558605
chr18	37842600	37843600	0.16079337165435614
chr18	37842700	37843700	-0.14436784850085216
chr18	37842800	37843800	0.14552544079705906
chr18	37842900	37843900	-0.4653544548254547
chr18	37843000	37844000	-1.0171144264357381
chr18	37843100	37844100	-0.8958864764928657
chr18	37843200	37844200	-0.3961251333114128
chr18	37843300	37844300	-1.0720710465889374
chr18	37843400	37844400	-0.6667794968403724
chr18	37843500	37844500	-0.7939351439489672
chr18	37843600	37844600	-1.0404296068531838
chr18	37843700	37844700	-0.9642800503301052
chr18	37843800	37844800	-1.5173247841361002
chr18	37843900	37844900	-1.2502733951631886
chr18	37844000	37845000	-1.4679542202269
chr18	37844100	37845100	-1.7102303707668614
chr18	37844200	37845200	-1.5920760481813938
chr18	37844300	37845300	-0.9737749737045468
chr18	37844400	37845400	-1.1502166902030575
chr18	37844500	37845500	-1.6371914974285409
chr18	37844600	37845600	-0.9440858545077854
chr18	37844700	37845700	-0.6993706818503946
chr18	37844800	37845800	-0.3746850262056571
chr18	37844900	37845900	-0.3149505531300579
chr18	37845000	37846000	0.174374783202462
chr18	37845100	37846100	0.7351104046702471
chr18	37845200	37846200	0.3897818159619523
chr18	37845300	37846300	0.6094428926842089
chr18	37845500	37846500	1.1548366248466209
chr18	37846600	37847600	-0.3580283954100213
chr18	37846700	37847700	-0.7633566807335136
chr18	37846800	37847800	-0.5912138279320825
chr18	37846900	37847900	-0.7606911558084939
chr18	37847000	37848000	-1.3721738102133076
chr18	37847100	37848100	-1.6769799367197835
chr18	37847200	37848200	-1.5006482671143972
chr18	37847300	37848300	-1.7836872233896353
chr18	37847400	37848400	-2.463250069878205
chr18	37847500	37848500	-2.622210530807353
chr18	37847600	37848600	-2.123124234511905
chr18	37847700	37848700	-1.7551934701454472
chr18	37847800	37848800	-2.1012942966511208
chr18	37847900	37848900	-1.9351531755115792
chr18	37848000	37849000	-1.230468781198017
chr18	37849100	37850100	-0.016731949466711242
chr18	37849200	37850200	0.0694831599966201
chr18	37849300	37850300	-1.0010823460847729
chr18	37849400	37850400	-0.9551007207769732
chr18	37849500	37850500	-1.4286509696833605
chr18	37849600	37850600	-1.9430828309212227
chr18	37849700	37850700	-1.6642438040323522
chr18	37849800	37850800	-1.7533168951538267
chr18	37849900	37850900	-2.232237522378412
chr18	37850000	37851000	-2.0505928444121215
chr18	37850100	37851100	-1.681043123718111
chr18	37851200	37852200	-0.4108833520318035
chr18	37851300	37852300	-0.6731423750382202
chr18	37851400	37852400	-0.8998930620918311
chr18	37851500	37852500	-1.1263367098642971
chr18	37851600	37852600	-1.073898696199034
chr18	37851700	37852700	-1.2957447484516311
chr18	37851800	37852800	-1.2088873715365058
chr18	37851900	37852900	-1.044355758230209
chr18	37852000	37853000	-1.0382422420159012
chr18	37852100	37853100	-0.5125628767628685
chr18	37852200	37853200	-0.19457061942792048
chr18	37852300	37853300	0.6270978696233835
chr18	37852400	37853400	1.0372473127567887
chr18	37852500	37853500	0.4657211115585734
chr18	37852600	37853600	0.5063092057528891
chr18	37852700	37853700	0.4167074652904952
chr18	37852800	37853800	0.6317494094670086
chr18	37852900	37853900	0.7987922277929378
chr18	37853000	37854000	0.9365696282443081
chr18	37853100	37854100	1.160041400969976
chr18	37853200	37854200	0.9612101968534872
chr18	37853300	37854300	0.8831889508574049
chr18	37853400	37854400	0.7082406605630266
chr18	37853500	37854500	1.0582566003794744
chr18	37853600	37854600	0.6842866501274324
chr18	37853700	37854700	0.11765063938885775
chr18	37853800	37854800	-0.8826994502410377
chr18	37853900	37854900	-0.12970468716826125
chr18	37854000	37855000	0.36812757973665844
chr18	37854100	37855100	-0.044983428248763516
chr18	37854200	37855200	0.2708260489313098
chr18	37854300	37855300	-0.2454219149455201
chr18	37854400	37855400	-0.2433986585604888
chr18	37854500	37855500	0.29221187035164475
chr18	37854600	37855600	1.0771278443781798
chr18	37854700	37855700	1.1011290951005086
chr18	37854800	37855800	2.040296880776489
chr18	37854900	37855900	1.1220219757413334
chr18	37855000	37856000	1.1735515251071176
chr18	37855100	37856100	1.2255472847863809
chr18	37855200	37856200	0.1184349815903328
chr18	37855300	37856300	0.2935294906533746
chr18	37855400	37856400	-0.01673328567095569
chr18	37855500	37856500	-0.5957733402701271
chr18	37855600	37856600	-0.9837060642074316
chr18	37855700	37856700	-0.3873971891604288
chr18	37855800	37856800	-0.3489674158640384
chr18	37855900	37856900	-1.7116951586985254
chr18	37856000	37857000	-1.4052533224122694
chr18	37856100	37857100	-1.8670167277360388
chr18	37856200	37857200	-0.5842465431359363
chr18	37856300	37857300	-0.3361403681278656
chr18	37856400	37857400	-0.19309583101022051
chr18	37856500	37857500	0.28277720037577986
chr18	37857700	37858700	-1.215242078867964
chr18	37857800	37858800	-1.2525893918441031
chr18	37857900	37858900	-1.180608174351458
chr18	37858000	37859000	-1.2403499751403342
chr18	37858100	37859100	-1.452299290162048
chr18	37858200	37859200	-1.4282942538036572
chr18	37858300	37859300	-1.3017370095605825
chr18	37858400	37859400	-1.4826005311473651
chr18	37858500	37859500	-1.9336550690589367
chr18	37858600	37859600	-1.9006580628296736
chr18	37858700	37859700	-2.42305883539033
chr18	37858800	37859800	-2.3645853340384906
chr18	37858900	37859900	-2.6323716868445324
chr18	37859000	37860000	-3.078954700377283
chr18	37859100	37860100	-2.418974905943754
chr18	37859200	37860200	-1.991319281774584
chr18	37859300	37860300	-1.6974740845206653
chr18	37859400	37860400	-1.1315211822611613
chr18	37859500	37860500	-0.3660894998174892
chr18	37859600	37860600	0.05428601139016008
chr18	37859700	37860700	0.8676298497592194
chr18	37859800	37860800	0.7063853436734618
chr18	37859900	37860900	1.1920137380134743
chr18	37860000	37861000	1.6396816753739794
chr18	37860100	37861100	1.340003511457346
chr18	37860200	37861200	0.7843452291281596
chr18	37860300	37861300	0.8294053686004433
chr18	37860400	37861400	0.6161354344029831
chr18	37860500	37861500	0.2842949050574269
chr18	37860600	37861600	-0.022716173268558446
chr18	37860700	37861700	-0.19500259737164008
chr18	37860800	37861800	-0.5956636995631227
chr18	37860900	37861900	-1.0691537611944957
chr18	37861000	37862000	-1.034642395673793
chr18	37861100	37862100	-1.3855574274477411
chr18	37861200	37862200	-1.2846808106020473
chr18	37861300	37862300	-1.221714829643937
chr18	37861400	37862400	-1.020684834237578
chr18	37861500	37862500	-0.7269138792717639
chr18	37861600	37862600	-0.7529605479864925
chr18	37861700	37862700	-0.5742389948671918
chr18	37861800	37862800	-0.9928396923185836
chr18	37861900	37862900	-0.8457891270009458
chr18	37862000	37863000	-0.3281693041546693
chr18	37862100	37863100	-0.2128145399269908
chr18	37862200	37863200	-0.13813170505785535
chr18	37862300	37863300	-0.8489081876533281
chr18	37862400	37863400	-1.2549053743549066
chr18	37862500	37863500	-0.996150922540702
chr18	37862600	37863600	-0.5833587456918936
chr18	37862700	37863700	-0.8383607797325735
chr18	37862800	37863800	-0.017710352226941634
chr18	37862900	37863900	-0.20008991305785254
chr18	37863000	37864000	-0.47921169463896657
chr18	37863100	37864100	-0.2204641654926024
chr18	37863200	37864200	0.15020972622338252
chr18	37863300	37864300	0.3919105309985381
chr18	37863400	37864400	0.5213656903291
chr18	37863500	37864500	0.30466186644994275
chr18	37863600	37864600	0.2821725069280836
chr18	37863700	37864700	0.2453871724638367
chr18	37863800	37864800	0.29806644222961715
chr18	37863900	37864900	0.706300150244869
chr18	37864000	37865000	1.0319295275428046
chr18	37864100	37865100	0.7533322666345073
chr18	37864200	37865200	-0.2659314930123548
chr18	37864300	37865300	0.04372863558419004
chr18	37864400	37865400	0.773771276718495
chr18	37864500	37865500	0.5360390701705549
chr18	37864600	37865600	0.4353552953518309
chr18	37864700	37865700	0.142814437943203
chr18	37864800	37865800	0.8232598844016251
chr18	37864900	37865900	0.5509850109229334
chr18	37865000	37866000	0.24563990563313715
chr18	37865100	37866100	0.468452506455268
chr18	37865200	37866200	1.3686038948629784
chr18	37865300	37866300	1.81536192036024
chr18	37865400	37866400	1.304660564428986
chr18	37865500	37866500	1.228572369612222
chr18	37865600	37866600	0.5580222732799577
chr18	37865700	37866700	1.1589670680556652
chr18	37865800	37866800	0.8833069255430627
chr18	37865900	37866900	0.5842750176357938
chr18	37866000	37867000	0.9106254760389174
chr18	37866100	37867100	0.5455663211807205
chr18	37866200	37867200	0.3848119544355424
chr18	37866300	37867300	-0.34005968980814955
chr18	37866400	37867400	-0.0997272286455346
chr18	37866500	37867500	-0.03153886522933285
chr18	37866600	37867600	0.7709313352457583
chr18	37867800	37868800	-0.8455074072183704
chr18	37867900	37868900	-1.4201796898365233
chr18	37868000	37869000	-1.684353148379796
chr18	37868100	37869100	-1.8798831159560043
chr18	37868200	37869200	-1.88162949809555
chr18	37868300	37869300	-1.7542677514171332
chr18	37868400	37869400	-2.042287608629953
chr18	37868500	37869500	-1.828920119845568
chr18	37868600	37869600	-1.9894857008675657
chr18	37868700	37869700	-1.5579055698470308
chr18	37868800	37869800	-1.291964497747766
chr18	37869800	37870800	0.6195237312540568
chr18	37869900	37870900	0.30039057501734195
chr18	37870000	37871000	0.33818894343082495
chr18	37870100	37871100	0.38590198904729145
chr18	37870200	37871200	0.16103545873920305
chr18	37870300	37871300	-0.3377705440246921
chr18	37870400	37871400	-0.4690431581490434
chr18	37870500	37871500	-0.1632080886294697
chr18	37870600	37871600	-0.2947551303613428
chr18	37870700	37871700	0.012460157957430364
chr18	37870800	37871800	-0.2070859123811329
chr18	37870900	37871900	0.2745569555692545
chr18	37871000	37872000	0.7596100709443404
chr18	37871100	37872100	0.6284186168625614
chr18	37871200	37872200	0.920844827083192
chr18	37871300	37872300	1.2929705544726338
chr18	37871400	37872400	1.1675954285815855
chr18	37871500	37872500	1.1546193401417428
chr18	37871600	37872600	0.6283322245666075
chr18	37871700	37872700	-0.5483606277366353
chr18	37871800	37872800	-0.5729284578796979
chr18	37871900	37872900	-0.4638642848482761
chr18	37872000	37873000	-0.8865933919740672
chr18	37872100	37873100	-0.6927370959095596
chr18	37872200	37873200	-1.2597701538818915
chr18	37872300	37873300	-1.577013614233816
chr18	37872400	37873400	-1.3698665016252176
chr18	37872500	37873500	-1.9319280632250453
chr18	37872600	37873600	-1.8047779360476448
chr18	37872700	37873700	-0.8586870563800557
chr18	37872800	37873800	-0.9220329926092156
chr18	37872900	37873900	-1.1106913908761251
chr18	37873000	37874000	-1.2758551067045005
chr18	37873100	37874100	-1.1082764762964548
chr18	37873200	37874200	-0.7354514469478806
chr18	37873300	37874300	-0.6621777828075054
chr18	37873400	37874400	-1.295809011405468
chr18	37873500	37874500	-0.5577124695388841
chr18	37873600	37874600	-0.3655345970143333
chr18	37873700	37874700	-0.26296733228732866
chr18	37873800	37874800	0.13024323398850074
chr18	37873900	37874900	0.2524040775857309
chr18	37874000	37875000	0.4193305214364054
chr18	37874100	37875100	0.5246349090980936
chr18	37874200	37875200	0.07867804283798842
chr18	37874300	37875300	0.28569073164445863
chr18	37874400	37875400	0.7525298371449191
chr18	37874500	37875500	0.4187521321620203
chr18	37874600	37875600	0.12129117194613492
chr18	37874700	37875700	-0.21005638228505705
chr18	37874800	37875800	-0.5146240118437286
chr18	37874900	37875900	-1.0774270281083824
chr18	37875000	37876000	-1.247163704559359
chr18	37875100	37876100	-1.5942907958724446
chr18	37875200	37876200	-1.307750471130377
chr18	37875300	37876300	-1.7728773323617726
chr18	37875400	37876400	-1.785893402472184
chr18	37875500	37876500	-1.8368585404114983
chr18	37875600	37876600	-1.4325023825189664
chr18	37875700	37876700	-1.4621370115265635
chr18	37875800	37876800	-1.7376380083990943
chr18	37875900	37876900	-1.344398169380236
chr18	37876000	37877000	-0.4816474305537534
chr18	37876100	37877100	-0.8057899959426128
chr18	37876200	37877200	-0.7265979143145672
chr18	37876300	37877300	-0.7641287067104295
chr18	37876400	37877400	-0.9816362193141044
chr18	37876500	37877500	-0.9183300429032216
chr18	37876600	37877600	-1.0408000577084748
chr18	37876700	37877700	-1.1527590324023962
chr18	37876800	37877800	-0.7812167549112882
chr18	37876900	37877900	-1.1344031725132215
chr18	37877000	37878000	-1.17824856291947
chr18	37877100	37878100	-0.8180918395087198
chr18	37877200	37878200	-0.8825059569572035
chr18	37877300	37878300	-0.2956524968085503
chr18	37877400	37878400	0.01650094647778753
chr18	37877500	37878500	0.6969316273839222
chr18	37877600	37878600	0.7230554258418668
chr18	37877700	37878700	1.0378983757191476
chr18	37877800	37878800	0.6349764710599125
chr18	37877900	37878900	1.2195549293953512
chr18	37878000	37879000	0.8346409606784944
chr18	37878100	37879100	0.7430908029620968
chr18	37878200	37879200	0.8379272915736744
chr18	37878300	37879300	0.5006880521521595
chr18	37878400	37879400	0.19118698095191505
chr18	37878500	37879500	-0.4555575699497372
chr18	37878600	37879600	-0.3364421321824632
chr18	37878700	37879700	-0.3769731619478996
chr18	37878800	37879800	-0.6782474056394846
chr18	37878900	37879900	-1.1247029397523731
chr18	37879000	37880000	-0.8800668221167585
chr18	37879100	37880100	-0.4002685222712568
chr18	37879200	37880200	-0.3926708054610263
chr18	37879300	37880300	-0.5507247550155696
chr18	37879400	37880400	-0.5232768847365847
chr18	37879500	37880500	-0.2745019046624074
chr18	37879600	37880600	-0.15562913739136186
chr18	37880600	37881600	2.169140169912782
chr18	37880700	37881700	1.4519591661427569
chr18	37880800	37881800	0.8708705651164635
chr18	37880900	37881900	0.3732824020431605
chr18	37881000	37882000	0.11163034212227571
chr18	37881100	37882100	-0.6497946938657219
chr18	37881200	37882200	-0.605098158094089
chr18	37881300	37882300	-0.8996315561620387
chr18	37881400	37882400	-0.5920935262493221
chr18	37881500	37882500	-0.7362259055410253
chr18	37881600	37882600	-1.4672147945886849
chr18	37881700	37882700	-1.5383838246826862
chr18	37881800	37882800	-0.9795214933891796
chr18	37881900	37882900	-0.30072096195541714
chr18	37882000	37883000	-0.8129660060491749
chr18	37882100	37883100	-0.8522829268886155
chr18	37882200	37883200	-0.6073891958317944
chr18	37882300	37883300	-0.7088665500147241
chr18	37882400	37883400	-1.050287607254958
chr18	37882500	37883500	-1.6031217369667865
chr18	37882600	37883600	-1.5655994637476085
chr18	37882700	37883700	-1.6037222060634582
chr18	37882800	37883800	-1.9508422305960584
chr18	37882900	37883900	-2.4503565352631687
chr18	37883000	37884000	-2.1409797125616845
chr18	37883100	37884100	-1.5091082472862007
chr18	37883200	37884200	-1.7969616305121232
chr18	37883300	37884300	-1.2941696708021628
chr18	37883400	37884400	-0.7392605738239025
chr18	37883500	37884500	0.06097438643997472
chr18	37883600	37884600	0.3343357518873678
chr18	37883700	37884700	0.903083617729442
chr18	37883800	37884800	1.1942774746730844
chr18	37883900	37884900	1.161440570406694
chr18	37884000	37885000	1.1137674443056107
chr18	37884100	37885100	1.2786967833280607
chr18	37884200	37885200	0.8895696016774969
chr18	37884300	37885300	0.7685987299817046
chr18	37884400	37885400	0.42226117386959694
chr18	37884500	37885500	0.1658571410427079
chr18	37884600	37885600	0.0021116216465591523
chr18	37884700	37885700	-0.42050678022454535
chr18	37884800	37885800	-0.5767193880258088
chr18	37884900	37885900	-0.3753385972616501
chr18	37885000	37886000	-0.8715636641083603
chr18	37885100	37886100	-1.1579620032060567
chr18	37885200	37886200	-0.4460273279279802
chr18	37885300	37886300	-0.009831608285741323
chr18	37885400	37886400	-0.18944501175148346
chr18	37885500	37886500	-0.34133867051162153
chr18	37885600	37886600	-1.0251910374840336
chr18	37885700	37886700	-0.8341360878836832
chr18	37885800	37886800	-0.6265024109218464
chr18	37885900	37886900	-0.6958683345585442
chr18	37886000	37887000	-0.7247692660527721
chr18	37886100	37887100	-0.7810100485943149
chr18	37886200	37887200	-0.9185246350923324
chr18	37886300	37887300	-1.4423334351352524
chr18	37886400	37887400	-1.1425080309548237
chr18	37886500	37887500	-1.3334187006925255
chr18	37886600	37887600	-0.3972939683152376
chr18	37887700	37888700	0.7178068652131452
chr18	37887800	37888800	0.19949467663988288
chr18	37887900	37888900	-0.0837395947017985
chr18	37888000	37889000	-0.41410240419965477
chr18	37888100	37889100	-1.2982870021540307
chr18	37888200	37889200	-1.4879840250090008
chr18	37888300	37889300	-1.2001738253136522
chr18	37888400	37889400	-1.955318586670472
chr18	37888500	37889500	-2.3385764335307835
chr18	37888600	37889600	-2.318638866818036
chr18	37888700	37889700	-2.9727489751242944
chr18	37888800	37889800	-2.8335719510409434
chr18	37888900	37889900	-2.513310793882562
chr18	37889000	37890000	-2.7398521727190825
chr18	37889100	37890100	-2.3933161083386283
chr18	37889200	37890200	-1.7961163868728982
chr18	37889300	37890300	-1.8187921158131444
chr18	37889400	37890400	-0.878422967866999
chr18	37889500	37890500	-0.7096573347276824
chr18	37889600	37890600	-0.970913418955858
chr18	37889700	37890700	-0.7712728890306599
chr18	37889800	37890800	-0.13598612731966442
chr18	37889900	37890900	0.21929793379673027
chr18	37890000	37891000	0.612403923230584
chr18	37890100	37891100	0.9793576335022096
chr18	37890200	37891200	0.3331153515721085
chr18	37890300	37891300	0.08979157558510557
chr18	37890400	37891400	-0.08461489714632378
chr18	37890500	37891500	-0.7971309395746564
chr18	37890600	37891600	-0.43930823939332864
chr18	37890700	37891700	-0.5784860970474036
chr18	37890800	37891800	-0.815096385916292
chr18	37890900	37891900	-1.093200845250235
chr18	37891000	37892000	-1.6531537447955063
chr18	37891100	37892100	-1.8296703067320936
chr18	37891200	37892200	-2.1870550729644607
chr18	37891300	37892300	-2.210863624223768
chr18	37891400	37892400	-2.431585746508014
chr18	37891500	37892500	-2.172788214666026
chr18	37891600	37892600	-2.725387917853068
chr18	37891700	37892700	-2.150034536841848
chr18	37891800	37892800	-2.045240174766477
chr18	37891900	37892900	-2.27534815304535
chr18	37892000	37893000	-1.2841904739348844
chr18	37892100	37893100	-1.1816401867796231
chr18	37892200	37893200	-0.6922060252884263
chr18	37892300	37893300	-1.6264417524431496
chr18	37892400	37893400	-1.5201493506368708
chr18	37892500	37893500	-1.132128459548262
chr18	37892600	37893600	-1.7775340104044095
chr18	37892700	37893700	-2.541679697671136
chr18	37892800	37893800	-2.6074616410345177
chr18	37892900	37893900	-2.037077687149612
chr18	37893000	37894000	-3.094459197872497
chr18	37893100	37894100	-3.050946213558911
chr18	37893200	37894200	-3.30698530703091
chr18	37893300	37894300	-2.2133053849098454
chr18	37893400	37894400	-2.287293944880426
chr18	37893500	37894500	-2.593154715985602
chr18	37893600	37894600	-1.6737631406855593
chr18	37893700	37894700	-1.3467906628510269
chr18	37893800	37894800	-1.410259998535434
chr18	37893900	37894900	-1.7672424326172087
chr18	37894000	37895000	-1.1190128307600251
chr18	37894100	37895100	-1.3391459583136616
chr18	37894200	37895200	-1.7477170418752268
chr18	37894300	37895300	-1.880894038486288
chr18	37894400	37895400	-2.021662864082453
chr18	37894500	37895500	-1.7385621321986438
chr18	37894600	37895600	-1.4997213799438525
chr18	37894700	37895700	-1.2673446429477684
chr18	37894800	37895800	-1.088665159526061
chr18	37894900	37895900	-0.4983419112106786
chr18	37895000	37896000	-0.9782125569162393
chr18	37895100	37896100	-0.38258567792473214
chr18	37895200	37896200	0.4336398989872322
chr18	37895300	37896300	0.6928894512584409
chr18	37895400	37896400	0.7987563820314285
chr18	37895500	37896500	0.3609816286408258
chr18	37895600	37896600	-0.4182991445195713
chr18	37895700	37896700	-1.0710249380656065
chr18	37895800	37896800	-1.3058781019275687
chr18	37895900	37896900	-2.187172406124964
chr18	37896000	37897000	-1.3850510719194016
chr18	37896100	37897100	-1.7463466190590233
chr18	37896200	37897200	-1.8240047555477992
chr18	37896300	37897300	-1.7708007886860733
chr18	37896400	37897400	-1.5367531142373654
chr18	37896500	37897500	-0.9008576356867082
chr18	37896600	37897600	-0.8352080474504384
chr18	37896700	37897700	-0.5730378485414812
chr18	37896800	37897800	-0.27281602344989153
chr18	37896900	37897900	0.8095291138817828
chr18	37897000	37898000	0.47220881500034706
chr18	37897100	37898100	0.4473164977708697
chr18	37897200	37898200	0.2714831817808325
chr18	37897300	37898300	0.2820435271050365
chr18	37897400	37898400	0.08163725263885918
chr18	37897500	37898500	-0.26544265995827915
chr18	37897600	37898600	0.1840339619744598
chr18	37897700	37898700	0.5530148352936627
chr18	37897800	37898800	0.7237564946183129
chr18	37897900	37898900	0.17697465569580928
chr18	37898000	37899000	0.1339759711814372
chr18	37898100	37899100	0.6551271200341279
chr18	37898200	37899200	1.0979105676681211
chr18	37898300	37899300	0.3824509499038716
chr18	37898400	37899400	0.33696858048809464
chr18	37898500	37899500	0.44551990131455743
chr18	37898600	37899600	0.8460473253425128
chr18	37898700	37899700	0.3890287932523809
chr18	37898800	37899800	-0.5022329493021245
chr18	37898900	37899900	-0.12353054087305095
chr18	37899000	37900000	-0.4292755652653564
chr18	37899100	37900100	-1.2557833524840134
chr18	37899200	37900200	-0.97855718135398
chr18	37899300	37900300	-0.5913776553869219
chr18	37899400	37900400	-0.15786033076272374
chr18	37899500	37900500	-0.3743489511927682
chr18	37899600	37900600	-0.5875586134060539
chr18	37899700	37900700	-0.1552686713786167
chr18	37899800	37900800	0.619818230616169
chr18	37899900	37900900	0.3147883757549049
chr18	37900000	37901000	0.33880122243941563
chr18	37900100	37901100	0.8138092513485555
chr18	37900200	37901200	0.6202474623741371
chr18	37900300	37901300	0.9968840946982735
chr18	37900400	37901400	0.9067826764445742
chr18	37900500	37901500	0.8534008951348072
chr18	37900600	37901600	0.20238739466170613
chr18	37900700	37901700	-0.02904814365496097
chr18	37900800	37901800	-0.06755203151195327
chr18	37900900	37901900	-0.29424454463291105
chr18	37901000	37902000	0.08722000465303792
chr18	37901100	37902100	-0.16538332468664682
chr18	37901200	37902200	-0.5738027868651777
chr18	37901300	37902300	-1.1762709245563174
chr18	37901400	37902400	-1.5685663647368977
chr18	37901500	37902500	-0.9235691933726012
chr18	37901600	37902600	-0.3343248617628987
chr18	37901700	37902700	-0.20461145236895184
chr18	37901800	37902800	-0.22117684372343385
chr18	37901900	37902900	0.16361698447189654
chr18	37902000	37903000	0.25762538928945744
chr18	37902100	37903100	-0.09234440079626326
chr18	37902200	37903200	-0.6624883846274676
chr18	37902300	37903300	-0.7760516439613531
chr18	37902400	37903400	-0.7341913029269765
chr18	37902500	37903500	-1.1052207240821703
chr18	37902600	37903600	-0.8263592776644278
chr18	37902700	37903700	-0.4235670837418307
chr18	37902800	37903800	-0.7641028479818399
chr18	37902900	37903900	-0.8696111955858934
chr18	37903000	37904000	-1.0348629337290034
chr18	37903100	37904100	-0.8792484559697307
chr18	37903200	37904200	-0.5436851486706072
chr18	37903300	37904300	0.07587274403468673
chr18	37903400	37904400	-0.2388869570315855
chr18	37903500	37904500	-0.09077959719484624
chr18	37903600	37904600	-0.2487527163263856
chr18	37903700	37904700	-0.7372377729671745
chr18	37903800	37904800	-0.8381496124217813
chr18	37903900	37904900	-0.8464179453420821
chr18	37904000	37905000	-0.7012427160323491
chr18	37904100	37905100	-0.8287234185696356
chr18	37904200	37905200	-0.3430760444805886
chr18	37904300	37905300	-0.8960007623965274
chr18	37904400	37905400	-0.2251058055910496
chr18	37904500	37905500	-1.0160267056822494
chr18	37904600	37905600	-0.8458020622450363
chr18	37904700	37905700	-0.87617782587549
chr18	37904800	37905800	-0.3791832070253003
chr18	37904900	37905900	-0.6637601115193347
chr18	37905000	37906000	-0.8937685213075794
chr18	37905100	37906100	-0.4929505667751806
chr18	37905200	37906200	-0.7423694557451795
chr18	37905300	37906300	-0.6123833150963416
chr18	37905400	37906400	-0.9013873259691796
chr18	37905500	37906500	0.2629813459883998
chr18	37905600	37906600	-0.25318349165649684
chr18	37905700	37906700	-0.2384474820458949
chr18	37905800	37906800	-0.7683742779859615
chr18	37905900	37906900	-0.2990711628155023
chr18	37906000	37907000	-0.18104785584521985
chr18	37906100	37907100	-0.3610969330876341
chr18	37906200	37907200	-0.4017076066593132
chr18	37906300	37907300	0.07026491969739483
chr18	37906400	37907400	-0.5940086056654923
chr18	37906500	37907500	-1.2427360013394233
chr18	37906600	37907600	-0.9316956779008676
chr18	37906700	37907700	-0.7722530673875349
chr18	37906800	37907800	-0.7014827345528853
chr18	37906900	37907900	-1.492814431260617
chr18	37907000	37908000	-1.5916658089265454
chr18	37907100	37908100	-1.812444977133104
chr18	37907200	37908200	-2.062502487898853
chr18	37907300	37908300	-2.3426103284874764
chr18	37907400	37908400	-1.5882609779835528
chr18	37907500	37908500	-1.743968153565748
chr18	37907600	37908600	-1.845392662190311
chr18	37907700	37908700	-1.5765722397156554
chr18	37907800	37908800	-1.1980767368138936
chr18	37907900	37908900	-0.8539631036062699
chr18	37908000	37909000	-0.8596840267521271
chr18	37908100	37909100	-0.4891028065411888
chr18	37908200	37909200	-0.1716884448288223
chr18	37908300	37909300	0.10264612807351872
chr18	37908400	37909400	-0.1394586404233429
chr18	37908500	37909500	0.03644702972117665
chr18	37908600	37909600	-0.4312042741983282
chr18	37908700	37909700	-1.1008740949539289
chr18	37908800	37909800	-1.244445553228531
chr18	37908900	37909900	-0.9208069922470744
chr18	37909000	37910000	-0.3963358413052172
chr18	37909100	37910100	-0.36301083230463416
chr18	37909200	37910200	0.2804654093217473
chr18	37909300	37910300	0.4067772448406801
chr18	37909400	37910400	-0.7229042525527257
chr18	37909500	37910500	-0.1183991869285964
chr18	37909600	37910600	0.3501863016203636
chr18	37909700	37910700	0.2281388564402809
chr18	37909800	37910800	-0.4896426535722378
chr18	37909900	37910900	-0.3978202561025444
chr18	37910000	37911000	-0.628065328072611
chr18	37910100	37911100	-0.4204779747301279
chr18	37910200	37911200	-1.0724522225718252
chr18	37910300	37911300	-1.8182100291109369
chr18	37910400	37911400	-0.7823971344881627
chr18	37910500	37911500	-1.4908266538188513
chr18	37910600	37911600	-1.7235753593616852
chr18	37910700	37911700	-1.126753545469958
chr18	37910800	37911800	-0.07272369837584684
chr18	37910900	37911900	-0.10738810992445814
chr18	37911000	37912000	0.19353863016469208
chr18	37911100	37912100	0.16025032761324753
chr18	37911200	37912200	0.2968944536039397
chr18	37911300	37912300	1.3308282125409827
chr18	37911400	37912400	1.0850291675314656
chr18	37911500	37912500	1.6754018226524332
chr18	37911600	37912600	2.116894279097199
chr18	37911700	37912700	2.131098040225114
chr18	37911800	37912800	1.7033744604004368
chr18	37911900	37912900	1.5446794964122426
chr18	37912000	37913000	1.192722288716743
chr18	37912100	37913100	1.0895187552375372
chr18	37912200	37913200	0.6920140392792871
chr18	37912300	37913300	0.1681701665500847
chr18	37912400	37913400	-0.2358119135886849
chr18	37912500	37913500	-0.2642216570978829
chr18	37912600	37913600	-0.8223171865679739
chr18	37912700	37913700	-0.9638670061011116
chr18	37912800	37913800	-0.6648829093057521
chr18	37912900	37913900	-0.9487068003128336
chr18	37913000	37914000	-0.9797416866987487
chr18	37913100	37914100	-1.1446181069745192
chr18	37913200	37914200	-0.6333227130145759
chr18	37913300	37914300	-0.4723564532066331
chr18	37913400	37914400	-0.05068303105319108
chr18	37913500	37914500	-0.3185393401832552
chr18	37913600	37914600	0.18953808520389492
chr18	37913700	37914700	-0.01313853367943705
chr18	37913800	37914800	-0.4724158706499394
chr18	37913900	37914900	-0.09460761373245324
chr18	37914000	37915000	0.5194837382165696
chr18	37914100	37915100	0.2225613078740032
chr18	37914200	37915200	0.24984349850119256
chr18	37914300	37915300	-0.039937992455087966
chr18	37914400	37915400	-0.08981693063129455
chr18	37914500	37915500	0.06660287402512323
chr18	37914600	37915600	0.057823805413077724
chr18	37914700	37915700	-0.3964527005805956
chr18	37914800	37915800	0.0819323503096739
chr18	37914900	37915900	0.630345466933369
chr18	37915000	37916000	-0.7139833028495939
chr18	37915100	37916100	-0.8505305427034551
chr18	37915200	37916200	-0.9503138930296487
chr18	37915300	37916300	-1.1583324754183064
chr18	37915400	37916400	-0.9490079035225828
chr18	37915500	37916500	-1.3133205254674891
chr18	37915600	37916600	-1.6337629281648496
chr18	37915700	37916700	-1.6415237756756085
chr18	37915800	37916800	-2.2037290332836337
chr18	37915900	37916900	-2.672094774314758
chr18	37916000	37917000	-2.4736824957554497
chr18	37916100	37917100	-2.102315708949035
chr18	37916200	37917200	-2.23346579578127
chr18	37916300	37917300	-1.5647943445249584
chr18	37916400	37917400	-1.6183549430085948
chr18	37916500	37917500	-1.078096471332321
chr18	37916600	37917600	-0.483644021031748
chr18	37916700	37917700	0.3622217218816781
chr18	37916800	37917800	0.7477769163482196
chr18	37916900	37917900	0.6390766118566507
chr18	37917000	37918000	1.1826248062417033
chr18	37917100	37918100	1.4399995961761507
chr18	37917200	37918200	1.7056448109839195
chr18	37917300	37918300	1.3800615585459273
chr18	37917400	37918400	1.1703520387736668
chr18	37917500	37918500	0.9735965001746688
chr18	37917600	37918600	0.3523751779924478
chr18	37917700	37918700	0.4994794954093199
chr18	37917800	37918800	0.2645536886725709
chr18	37917900	37918900	0.9809492418320114
chr18	37918000	37919000	1.1232824879031928
chr18	37918100	37919100	1.2914883748809898
chr18	37918200	37919200	1.3757419196876115
chr18	37918300	37919300	1.2579781748469774
chr18	37918400	37919400	1.225989012750189
chr18	37918500	37919500	1.961854455849288
chr18	37918600	37919600	1.8705609080383687
chr18	37918700	37919700	1.9428350170604882
chr18	37918800	37919800	2.6411441781245304
chr18	37918900	37919900	1.5278567763516708
chr18	37919000	37920000	0.6788191363168392
chr18	37919100	37920100	0.5891012097820999
chr18	37919200	37920200	0.2594351309844121
chr18	37919300	37920300	0.25379043401654444
chr18	37919500	37920500	0.2447147075988817
chr18	37919600	37920600	0.21236782726610007
chr18	37919700	37920700	0.054367883467992144
chr18	37919800	37920800	-0.07433641358712789
chr18	37920100	37921100	1.5755971572503034
chr18	37920200	37921200	1.5905377751641718
chr18	37920300	37921300	1.3633477914908283
chr18	37920400	37921400	0.8366582797051455
chr18	37920500	37921500	0.9789157192661608
chr18	37920600	37921600	1.3090635612651222
chr18	37920700	37921700	0.4748570634565724
chr18	37920800	37921800	-0.2122031492586534
chr18	37920900	37921900	-0.5067406443341996
chr18	37921000	37922000	-1.0902188518582792
chr18	37921100	37922100	-1.3577816975429222
chr18	37921200	37922200	-1.4284878216296744
chr18	37921300	37922300	-1.1443305440543572
chr18	37921400	37922400	-0.04371828750767615
chr18	37921500	37922500	0.24809467672456925
chr18	37921600	37922600	0.4200203754270032
chr18	37921700	37922700	0.3973254108106184
chr18	37921800	37922800	1.2020750134236995
chr18	37921900	37922900	0.5114202649781805
chr18	37922000	37923000	0.9440548989712034
chr18	37922100	37923100	0.9673154569418329
chr18	37922200	37923200	1.0745130553475093
chr18	37922300	37923300	0.9731852717935144
chr18	37922400	37923400	0.2350673452829441
chr18	37922500	37923500	0.04429137992874774
chr18	37922600	37923600	-0.35572351609660235
chr18	37922700	37923700	-0.1083965399418374
chr18	37922800	37923800	-0.8647299340298431
chr18	37922900	37923900	-0.20802053680962893
chr18	37923000	37924000	-0.40332703478517146
chr18	37923100	37924100	-0.4261908836488983
chr18	37923200	37924200	-0.2994487890384694
chr18	37923300	37924300	0.015971525646833518
chr18	37923400	37924400	0.17576422910755946
chr18	37923500	37924500	0.8088852186110551
chr18	37923600	37924600	0.4084011647820945
chr18	37923700	37924700	0.8928371705805687
chr18	37923800	37924800	1.0874143555616895
chr18	37923900	37924900	1.3058829172744242
chr18	37924000	37925000	0.9309360285479275
chr18	37924100	37925100	0.8009694274388417
chr18	37924200	37925200	1.0546587362804771
chr18	37924300	37925300	1.1430050179633509
chr18	37924400	37925400	1.0442275204458065
chr18	37924500	37925500	0.19200996997289893
chr18	37924600	37925600	0.989551599103754
chr18	37924700	37925700	0.9079852867224154
chr18	37924800	37925800	0.8994014192753809
chr18	37924900	37925900	0.2499115472997856
chr18	37925000	37926000	0.6618060347586029
chr18	37925100	37926100	0.7671033470841734
chr18	37925200	37926200	-0.2273322560357632
chr18	37925300	37926300	0.017026067404245872
chr18	37925400	37926400	0.19842714346317275
chr18	37925500	37926500	0.08250045180856146
chr18	37925600	37926600	0.15063638279533292
chr18	37925700	37926700	0.07159090560091418
chr18	37925800	37926800	0.4349324819843531
chr18	37925900	37926900	1.1277366891966194
chr18	37926000	37927000	0.3418320680719946
chr18	37926100	37927100	-0.15330023120190134
chr18	37926200	37927200	0.4230096148815756
chr18	37926300	37927300	0.32205032077622714
chr18	37926400	37927400	0.09693274917182453
chr18	37926500	37927500	0.5682882097509283
chr18	37926600	37927600	-0.5674234579463294
chr18	37926700	37927700	-0.6683697577550005
chr18	37926800	37927800	-1.378964866683333
chr18	37926900	37927900	-2.15323583421474
chr18	37927000	37928000	-1.6584605380009814
chr18	37927100	37928100	-1.4246637010171377
chr18	37927200	37928200	-1.5022961663417254
chr18	37927300	37928300	-1.6983198103609207
chr18	37927400	37928400	-1.9179531847826383
chr18	37927500	37928500	-2.3672097219647728
chr18	37927600	37928600	-1.4560195458079448
chr18	37927700	37928700	-1.494839507885945
chr18	37927800	37928800	-0.8007124911955709
chr18	37927900	37928900	-0.9834059312630622
chr18	37928000	37929000	-0.8987813441612784
chr18	37928100	37929100	-0.7195267659737333
chr18	37928200	37929200	-0.41784656241253104
chr18	37928300	37929300	-0.2680439220044539
chr18	37928400	37929400	0.047450169465383545
chr18	37928500	37929500	0.9015573784260053
chr18	37928600	37929600	0.54337361591879
chr18	37928700	37929700	0.4493084391921188
chr18	37928800	37929800	0.3162353863589624
chr18	37928900	37929900	1.0457508775789996
chr18	37929000	37930000	1.3500529333613285
chr18	37929100	37930100	1.6452298689413254
chr18	37929200	37930200	1.7963923561993036
chr18	37929300	37930300	2.3625194083664187
chr18	37929400	37930400	2.040763013658349
chr18	37929500	37930500	1.5092432634897213
chr18	37929600	37930600	1.9345927001873813
chr18	37929700	37930700	2.6658853061389047
chr18	37929800	37930800	2.691560409435448
chr18	37929900	37930900	2.742717106065392
chr18	37930000	37931000	2.2566345240262304
chr18	37930100	37931100	2.2027068285018423
chr18	37930200	37931200	1.700143816503535
chr18	37930300	37931300	1.3227554259574856
chr18	37930400	37931400	0.8341400474165159
chr18	37930500	37931500	1.4027154862818272
chr18	37930600	37931600	1.7989636190288507
chr18	37930700	37931700	1.8658509945494128
chr18	37930800	37931800	1.9010775105258642
chr18	37930900	37931900	1.8412725338675229
chr18	37931000	37932000	1.3547924802125981
chr18	37931100	37932100	0.9070748652689232
chr18	37931200	37932200	1.029684755784889
chr18	37931300	37932300	0.4391749189441317
chr18	37932500	37933500	0.037145666523931024
chr18	37932600	37933600	0.29695907628891177
chr18	37932700	37933700	0.4080005801951144
chr18	37932800	37933800	0.05355069686088155
chr18	37932900	37933900	-0.0776312323037422
chr18	37933000	37934000	-0.1475652880545926
chr18	37933100	37934100	0.21707578509996656
chr18	37933200	37934200	0.17111585904724744
chr18	37933300	37934300	0.6554657257065565
chr18	37933400	37934400	0.4080833690978562
chr18	37933500	37934500	0.6086466916237147
chr18	37933600	37934600	1.1719282958874564
chr18	37933700	37934700	1.1058795530405114
chr18	37933800	37934800	0.9621845860442328
chr18	37933900	37934900	1.077021598569562
chr18	37934000	37935000	1.208272832144915
chr18	37934100	37935100	0.5314008755152393
chr18	37934200	37935200	0.5072161872018175
chr18	37934300	37935300	-0.3957531671229918
chr18	37934400	37935400	-0.6606672036757539
chr18	37934500	37935500	-0.6458176540209511
chr18	37934600	37935600	-1.3121815715833447
chr18	37934700	37935700	-1.391392458969444
chr18	37934800	37935800	-0.6533476104132921
chr18	37934900	37935900	-0.5374273303254196
chr18	37935000	37936000	-0.198393902526364
chr18	37935100	37936100	-0.2337911182886605
chr18	37935200	37936200	-0.06661664799776443
chr18	37935300	37936300	-0.2289453186756268
chr18	37935400	37936400	0.3277291011836373
chr18	37935500	37936500	0.4599333648567874
chr18	37935600	37936600	1.0042848299865808
chr18	37935700	37936700	0.6536181637801031
chr18	37935800	37936800	0.9717041406300622
chr18	37935900	37936900	0.9173290185099944
chr18	37936000	37937000	0.7808849522191357
chr18	37936100	37937100	1.2854063246293579
chr18	37936200	37937200	1.3443034325757441
chr18	37936300	37937300	1.6428463269787046
chr18	37936400	37937400	1.9222182667173424
chr18	37936500	37937500	1.6202096873730418
chr18	37936600	37937600	2.1464370696831603
chr18	37936700	37937700	2.1792825060795806
chr18	37936800	37937800	2.0448735911926623
chr18	37936900	37937900	1.7261334633064165
chr18	37937000	37938000	1.282658430772375
chr18	37937100	37938100	0.3809885411098988
chr18	37937200	37938200	0.5375455337408171
chr18	37937300	37938300	0.6650595111055151
chr18	37937400	37938400	-0.17936892037599594
chr18	37937500	37938500	-0.23433725366692776
chr18	37937600	37938600	-0.840786657588293
chr18	37937700	37938700	-0.5211381231253733
chr18	37937800	37938800	-1.3233242243964825
chr18	37937900	37938900	-0.7497369960729701
chr18	37938000	37939000	-0.277808701498484
chr18	37938100	37939100	0.7821190234806991
chr18	37938200	37939200	0.3873908114682936
chr18	37938300	37939300	0.8198521321546132
chr18	37938400	37939400	1.3157456023971439
chr18	37938500	37939500	-0.18847541612074492
chr18	37938600	37939600	-0.5014571034652207
chr18	37938700	37939700	-1.159910816961378
chr18	37938800	37939800	-0.4356519455141613
chr18	37938900	37939900	-0.4440145013911629
chr18	37939000	37940000	-0.893425615155251
chr18	37939100	37940100	-1.4130019472002506
chr18	37941700	37942700	-4.44267552571329
chr18	37941800	37942800	-4.744515365383785
chr18	37943000	37944000	-2.9410128038999694
chr18	37943400	37944400	-1.4233221137801633
chr18	37943500	37944500	-1.3236942042378077
chr18	37943600	37944600	-0.8547637163493995
chr18	37943700	37944700	-0.019855557700871124
chr18	37943800	37944800	0.3817308696465455
chr18	37943900	37944900	0.6014758306353081
chr18	37944000	37945000	0.7986379488307478
chr18	37944100	37945100	0.9565417158262154
chr18	37944200	37945200	0.5654915623005722
chr18	37944300	37945300	0.1141255885986997
chr18	37944400	37945400	0.11282261872506033
chr18	37944500	37945500	0.04951357137018502
chr18	37944600	37945600	0.3030946254527805
chr18	37944700	37945700	-0.8389212006179417
chr18	37944800	37945800	-0.5273202106333489
chr18	37944900	37945900	-0.5608946654862517
chr18	37945000	37946000	-0.9488043820612032
chr18	37945100	37946100	-0.9519377153975538
chr18	37945200	37946200	-0.5155464519943453
chr18	37945300	37946300	0.26942005010422515
chr18	37945400	37946400	0.3069113015050888
chr18	37945500	37946500	0.4200100218089238
chr18	37945600	37946600	-0.10228370313238794
chr18	37945700	37946700	0.5963921141419255
chr18	37945800	37946800	-0.09769852161753814
chr18	37945900	37946900	-0.14184964373308634
chr18	37946000	37947000	-0.0796192741783679
chr18	37946100	37947100	-0.046311045546451414
chr18	37946200	37947200	0.3530399602633391
chr18	37946300	37947300	-0.27119466209892623
chr18	37946400	37947400	-0.334708000406424
chr18	37946500	37947500	-0.2947291126010275
chr18	37946600	37947600	0.5381990475474779
chr18	37946700	37947700	0.29182142504176034
chr18	37946800	37947800	0.8032262240234757
chr18	37946900	37947900	0.939526121383477
chr18	37947000	37948000	1.4281484324266713
chr18	37947100	37948100	1.3107338397769943
chr18	37947200	37948200	1.288181554819635
chr18	37947300	37948300	1.6043867372825915
chr18	37947400	37948400	1.7030906874564744
chr18	37947500	37948500	1.4654485717754822
chr18	37947600	37948600	0.6490251548367989
chr18	37947700	37948700	1.0068420741792412
chr18	37947800	37948800	1.073688625901316
chr18	37947900	37948900	1.3373198206592911
chr18	37948000	37949000	1.0998626294173772
chr18	37948100	37949100	0.9261182335261468
chr18	37948200	37949200	0.7716666317999594
chr18	37948300	37949300	0.5666691068397549
chr18	37948400	37949400	0.9249331199994748
chr18	37948500	37949500	1.140893714347667
chr18	37948600	37949600	1.3569275322932488
chr18	37948700	37949700	1.339825959636875
chr18	37948800	37949800	1.367858856523787
chr18	37948900	37949900	1.1866696325642705
chr18	37949000	37950000	0.1990257728101501
chr18	37949100	37950100	0.31061580967586266
chr18	37949200	37950200	0.4469840901490901
chr18	37949300	37950300	0.2599499911260561
chr18	37949400	37950400	0.09463684832647826
chr18	37949500	37950500	-0.2869434644937461
chr18	37949600	37950600	-0.5696344377977451
chr18	37949700	37950700	-0.5330789679871376
chr18	37949800	37950800	-0.9573846379963052
chr18	37949900	37950900	-0.8476950137962173
chr18	37950000	37951000	-0.231370818520698
chr18	37950100	37951100	-0.4507110747299951
chr18	37950200	37951200	-0.6264371406184067
chr18	37950300	37951300	-0.3511161515387177
chr18	37950400	37951400	-0.6214522341168179
chr18	37950500	37951500	-0.5086231347106237
chr18	37950600	37951600	-0.4629953344782117
chr18	37950700	37951700	-0.3369672881600351
chr18	37950800	37951800	-0.3442983870574749
chr18	37950900	37951900	-1.0563368116698852
chr18	37951000	37952000	-1.104190640091611
chr18	37951100	37952100	-1.0557148679358863
chr18	37951200	37952200	-1.3660945798775104
chr18	37951300	37952300	-1.5836850066621742
chr18	37951400	37952400	-1.7240550449891148
chr18	37951500	37952500	-1.4312474295228863
chr18	37951600	37952600	-1.1875983408281467
chr18	37951700	37952700	-1.6790076388083413
chr18	37951800	37952800	-1.6935796657648352
chr18	37951900	37952900	-0.9059976372499048
chr18	37952000	37953000	-0.2802452571324941
chr18	37952100	37953100	0.4681931779942759
chr18	37952200	37953200	1.2224098500830327
chr18	37952300	37953300	0.9437415088164836
chr18	37952400	37953400	1.6749396503080642
chr18	37952500	37953500	1.8222445699176169
chr18	37952600	37953600	1.9544569274827208
chr18	37952700	37953700	1.7586998611176108
chr18	37952800	37953800	1.2450388193579618
chr18	37952900	37953900	0.8258753321003707
chr18	37953000	37954000	1.3542464101399105
chr18	37953100	37954100	0.8160880066059292
chr18	37953200	37954200	0.3995934378301141
chr18	37953300	37954300	0.10778323582958556
chr18	37953400	37954400	-0.5409208595885694
chr18	37953500	37954500	-1.3741502759863693
chr18	37953600	37954600	-1.9009381919939352
chr18	37953700	37954700	-1.8442792763480784
chr18	37953800	37954800	-1.5703915540368314
chr18	37953900	37954900	-1.5954357382400015
chr18	37954000	37955000	-2.211534917140423
chr18	37954100	37955100	-2.3275218489097527
chr18	37954200	37955200	-2.2375234753962148
chr18	37954300	37955300	-1.683657882187765
chr18	37954400	37955400	-1.5125827966715604
chr18	37954500	37955500	-0.8615428951820899
chr18	37954600	37955600	-0.7348947676722175
chr18	37954700	37955700	-0.9684871452917684
chr18	37954800	37955800	-0.5524424930275541
chr18	37954900	37955900	-0.395385820366965
chr18	37955000	37956000	-0.4820331904218937
chr18	37955100	37956100	-0.00629700453319245
chr18	37955200	37956200	0.19456750650982188
chr18	37955300	37956300	-0.15849855687260853
chr18	37955400	37956400	-0.3138610940978816
chr18	37955500	37956500	-0.3964530654888575
chr18	37955600	37956600	-0.2745623618147381
chr18	37955700	37956700	0.3860840864010725
chr18	37955800	37956800	-0.2913659748494274
chr18	37955900	37956900	-0.10132312686153844
chr18	37956000	37957000	-0.3096733833580662
chr18	37956100	37957100	-0.5014539353398523
chr18	37956200	37957200	-0.6912887908802302
chr18	37956300	37957300	0.09896693291009392
chr18	37956400	37957400	0.34980930889732864
chr18	37956500	37957500	-0.05777270356378785
chr18	37956600	37957600	0.5600253131180674
chr18	37956700	37957700	0.024433127607413608
chr18	37956800	37957800	0.5554227115184086
chr18	37956900	37957900	-0.07702144195754754
chr18	37957000	37958000	0.5846438709587521
chr18	37957100	37958100	0.5355498109096892
chr18	37957200	37958200	0.6779954047662563
chr18	37957300	37958300	0.07359202679419309
chr18	37957400	37958400	0.15242795136379186
chr18	37957500	37958500	1.65392719884599
chr18	37957600	37958600	1.259556698120791
chr18	37957700	37958700	1.2658542601363567
chr18	37957800	37958800	1.097620793714413
chr18	37957900	37958900	2.061179844084757
chr18	37958000	37959000	1.9223053265940588
chr18	37958100	37959100	2.0614772957475527
chr18	37958200	37959200	2.0266174280311504
chr18	37958300	37959300	2.170660642331479
chr18	37958400	37959400	2.1867935294432104
chr18	37958500	37959500	0.7421133668824484
chr18	37958600	37959600	1.1804977386688411
chr18	37958700	37959700	0.3656683222473749
chr18	37958800	37959800	-0.05119046116234717
chr18	37958900	37959900	-0.924205935999996
chr18	37959000	37960000	-1.5529327377911348
chr18	37959100	37960100	-1.838018918007908
chr18	37959200	37960200	-2.094467838189165
chr18	37959300	37960300	-2.5162160319887947
chr18	37959400	37960400	-3.019179818989972
chr18	37959500	37960500	-3.1748736555183585
chr18	37959600	37960600	-3.7407080153129684
chr18	37959700	37960700	-2.42075998145929
chr18	37959800	37960800	-1.7977018570846766
chr18	37959900	37960900	-1.70615329171936
chr18	37960000	37961000	-1.332519901696445
chr18	37960100	37961100	-0.6886092812432776
chr18	37960200	37961200	-0.12385630714839135
chr18	37960300	37961300	0.4326200214005201
chr18	37960400	37961400	0.07814921324397149
chr18	37960500	37961500	1.0258290656025286
chr18	37960600	37961600	0.6131388784504785
chr18	37960700	37961700	0.5657204852109685
chr18	37960800	37961800	0.2088032939748153
chr18	37960900	37961900	0.4339054806395871
chr18	37961000	37962000	0.38841267489755843
chr18	37961100	37962100	0.038665525402143436
chr18	37961200	37962200	0.1018962292567633
chr18	37961300	37962300	-0.25607578586291313
chr18	37961400	37962400	-0.3733315511458079
chr18	37961500	37962500	-0.7118439887555392
chr18	37961600	37962600	-0.16483281262030228
chr18	37961700	37962700	-0.8817368071174376
chr18	37961800	37962800	-0.8186023988148514
chr18	37961900	37962900	-0.8796216086739205
chr18	37962000	37963000	-1.0935336505174875
chr18	37962100	37963100	-0.920372581359494
chr18	37962200	37963200	-1.0607560818976272
chr18	37962300	37963300	-0.7480766143114759
chr18	37962400	37963400	0.10658802718938916
chr18	37962500	37963500	-0.5675771384920191
chr18	37962600	37963600	-0.6654457552182411
chr18	37962700	37963700	-0.466860471398348
chr18	37962800	37963800	-0.5623680544677151
chr18	37962900	37963900	0.06423513072369343
chr18	37963000	37964000	0.22506259685163285
chr18	37963100	37964100	-0.0198952565058748
chr18	37963200	37964200	-0.5203109620648417
chr18	37963300	37964300	-0.7944893600487378
chr18	37963400	37964400	-1.3351305191481926
chr18	37963500	37964500	-1.0780615843097192
chr18	37963600	37964600	-1.378831163889174
chr18	37963700	37964700	-1.2470195384783007
chr18	37963800	37964800	-0.8322420414792892
chr18	37963900	37964900	-1.0211495461233728
chr18	37964000	37965000	-0.9736456167171399
chr18	37964100	37965100	-0.9123462085472768
chr18	37964200	37965200	-0.36525180226873777
chr18	37964300	37965300	0.08003483477873292
chr18	37964400	37965400	1.0872521083408184
chr18	37964500	37965500	1.0474230487328942
chr18	37964600	37965600	1.3757669906780123
chr18	37964700	37965700	1.5079876474171403
chr18	37964800	37965800	1.3148527145556457
chr18	37964900	37965900	0.671965690916747
chr18	37965000	37966000	0.6931547212213354
chr18	37965100	37966100	0.4594219770847432
chr18	37965200	37966200	0.5438117006434825
chr18	37965300	37966300	0.1808289967193356
chr18	37965400	37966400	-0.22119940396152066
chr18	37965500	37966500	0.2731336598809503
chr18	37965600	37966600	-0.3878922037000474
chr18	37965700	37966700	-1.0068973506028491
chr18	37965800	37966800	-0.9522554833407724
chr18	37965900	37966900	-0.7391502093519233
chr18	37966000	37967000	-0.9376123488586353
chr18	37966100	37967100	-0.7913552529966288
chr18	37966200	37967200	-1.3548073008619619
chr18	37966300	37967300	-0.7362118651287046
chr18	37966400	37967400	-0.4506915125732549
chr18	37966500	37967500	-0.8827841341177151
chr18	37966600	37967600	-0.21671807735877527
chr18	37966700	37967700	-0.41682822308562895
chr18	37966800	37967800	-0.5401570395979471
chr18	37966900	37967900	-1.3987507251675837
chr18	37967000	37968000	-0.7204815468889645
chr18	37967100	37968100	-1.2337292897728038
chr18	37967200	37968200	-0.9468207052954766
chr18	37967300	37968300	-1.9784611417784164
chr18	37967400	37968400	-2.3662490757026347
chr18	37967500	37968500	-2.11489636069014
chr18	37967600	37968600	-2.4131399383086802
chr18	37967700	37968700	-1.3101429830349274
chr18	37967800	37968800	-1.4165406626479595
chr18	37967900	37968900	-0.6518316721931225
chr18	37968000	37969000	-1.5012553787331187
chr18	37968100	37969100	-0.7356301811970541
chr18	37968200	37969200	-0.3400207694977563
chr18	37968300	37969300	0.2221439495851744
chr18	37968400	37969400	0.6685374376123867
chr18	37968500	37969500	0.07374400069490854
chr18	37968600	37969600	0.4009028092615949
chr18	37968700	37969700	-0.06432968226779738
chr18	37968800	37969800	-0.19432665717624292
chr18	37968900	37969900	-0.15550571962567492
chr18	37969000	37970000	0.19878751290122337
chr18	37969100	37970100	-0.03551436043446115
chr18	37970400	37971400	-2.0096629232382344
chr18	37970500	37971500	-1.7355493554178574
chr18	37970600	37971600	-1.5404731954840214
chr18	37970700	37971700	-1.5537307541656502
chr18	37970800	37971800	-1.179416075861701
chr18	37970900	37971900	-1.2476181140163691
chr18	37971000	37972000	-1.447490753957029
chr18	37971100	37972100	-1.2948330416209564
chr18	37971200	37972200	-1.1949978603950653
chr18	37971300	37972300	-0.6797536358264568
chr18	37971400	37972400	0.006102684049018769
chr18	37974000	37975000	-1.4976042807102679
chr18	37974100	37975100	-2.6622445146101814
chr18	37974200	37975200	-2.3940473942299554
chr18	37974300	37975300	-1.9005081078147497
chr18	37974400	37975400	-1.6876399228658954
chr18	37974500	37975500	-1.4579516987424797
chr18	37974600	37975600	-1.0258733498275523
chr18	37974700	37975700	-0.6481204592415838
chr18	37974800	37975800	-1.2154432777749549
chr18	37974900	37975900	-1.183942897585062
chr18	37975000	37976000	-1.182057113485368
chr18	37975100	37976100	0.03496800136568511
chr18	37975200	37976200	0.16087485046848604
chr18	37975300	37976300	0.31905222772375946
chr18	37975400	37976400	-0.06598920363592273
chr18	37975500	37976500	0.1229908755310837
chr18	37975600	37976600	-0.3841700050641686
chr18	37975700	37976700	-0.6807723603724929
chr18	37975800	37976800	-0.34495741198317464
chr18	37975900	37976900	-0.44340138149374175
chr18	37976000	37977000	-0.3530545852741443
chr18	37976100	37977100	-1.0219226069736072
chr18	37976200	37977200	-1.2943493129369803
chr18	37976300	37977300	-1.6999349319663402
chr18	37976400	37977400	-1.3601959876004526
chr18	37976500	37977500	-2.045444450461072
chr18	37976600	37977600	-2.284696191582385
chr18	37976700	37977700	-1.6678758412603434
chr18	37976800	37977800	-1.2571113387688162
chr18	37976900	37977900	-0.6733954853232073
chr18	37977000	37978000	-0.4695656695390407
chr18	37977100	37978100	-0.25432982268701365
chr18	37977200	37978200	0.29407491362466964
chr18	37977300	37978300	0.05039692115662377
chr18	37977400	37978400	0.16274409891223054
chr18	37977500	37978500	0.3863069702434129
chr18	37977600	37978600	0.7891535058301755
chr18	37977700	37978700	0.4448721523578742
chr18	37977800	37978800	-0.08763762792128661
chr18	37977900	37978900	-0.6608318971638101
chr18	37978000	37979000	-0.4278347018999142
chr18	37978100	37979100	0.30488780099141355
chr18	37978200	37979200	-0.09909015890862584
chr18	37978300	37979300	0.0628790999713011
chr18	37978400	37979400	-0.7480499556490728
chr18	37978500	37979500	-0.9567068900764426
chr18	37978600	37979600	-1.3833440756387736
chr18	37978700	37979700	-1.7341963346246982
chr18	37978800	37979800	-1.2960630671638995
chr18	37978900	37979900	-0.8118207134574376
chr18	37979000	37980000	-0.8418465071646134
chr18	37979100	37980100	-1.5606233981840658
chr18	37979200	37980200	-1.8407844215169284
chr18	37979300	37980300	-1.9256846774199161
chr18	37979400	37980400	-1.0569001204145512
chr18	37979500	37980500	-0.2194261795921536
chr18	37979600	37980600	0.056693264385339615
chr18	37979700	37980700	0.4095920608300277
chr18	37979800	37980800	-0.11486499071196216
chr18	37979900	37980900	-0.2984654359854449
chr18	37980000	37981000	-0.1704816929127948
chr18	37980100	37981100	0.3302894746223723
chr18	37980200	37981200	0.6913062136795873
chr18	37980300	37981300	0.6327524827443471
chr18	37980400	37981400	0.3833997751869471
chr18	37980500	37981500	0.3408385786741931
chr18	37980600	37981600	0.5950010188639894
chr18	37980700	37981700	0.2273682376296713
chr18	37980800	37981800	0.831625997327473
chr18	37980900	37981900	0.8328871852085951
chr18	37981000	37982000	0.8649657068121287
chr18	37981100	37982100	0.7904522134677623
chr18	37982200	37983200	-0.08619903860868693
chr18	37982300	37983300	-1.2595856201056144
chr18	37982400	37983400	-1.7537002995910052
chr18	37982500	37983500	-1.2845516411403892
chr18	37982600	37983600	-1.4870277846320905
chr18	37982700	37983700	-1.9108246504166213
chr18	37982800	37983800	-1.9843296784519784
chr18	37982900	37983900	-2.3480882748125134
chr18	37983000	37984000	-1.7431438324163828
chr18	37983100	37984100	-1.0606318541834328
chr18	37983200	37984200	-1.5254313664715409
chr18	37983300	37984300	-0.7613188262676039
chr18	37983400	37984400	-0.7325650899220052
chr18	37983500	37984500	-1.3015116539812128
chr18	37983600	37984600	-1.0035082623068643
chr18	37983700	37984700	-0.8719813561199846
chr18	37983800	37984800	-0.8313210605345553
chr18	37983900	37984900	-0.8463335234234974
chr18	37984000	37985000	-1.0805487528995765
chr18	37984100	37985100	-1.3554220758084627
chr18	37984200	37985200	-1.053377155298952
chr18	37984300	37985300	-0.9171065903361856
chr18	37984400	37985400	-0.437194358210756
chr18	37984500	37985500	-0.006357688689968328
chr18	37984600	37985600	0.13265114866954927
chr18	37984700	37985700	0.3916233744637277
chr18	37984800	37985800	0.4536705039747068
chr18	37984900	37985900	0.8522147913927769
chr18	37985000	37986000	0.7371411434673018
chr18	37985100	37986100	1.1532847238898072
chr18	37985200	37986200	1.4328176199409042
chr18	37985300	37986300	1.6698861679482648
chr18	37985400	37986400	1.1127074752018808
chr18	37985500	37986500	0.7467708920122897
chr18	37985600	37986600	0.12662728987684874
chr18	37985700	37986700	0.4842944015451185
chr18	37985800	37986800	0.7029187362909309
chr18	37985900	37986900	0.4637571798912978
chr18	37986000	37987000	0.03301451379800922
chr18	37986100	37987100	-0.7826757879725885
chr18	37986200	37987200	-1.0840571286334362
chr18	37986300	37987300	-0.9062583196379402
chr18	37986400	37987400	-1.1500650981144285
chr18	37986500	37987500	-1.1671312512791634
chr18	37986600	37987600	-0.6080823281000877
chr18	37986700	37987700	-0.6316721571758159
chr18	37986800	37987800	-0.3779695012968808
chr18	37986900	37987900	-0.6555520898527741
chr18	37987000	37988000	-0.9421287311616133
chr18	37987100	37988100	-0.8844010872562632
chr18	37987200	37988200	-0.7788457925354687
chr18	37987300	37988300	-0.9042508453941216
chr18	37987400	37988400	-0.4355174312179207
chr18	37987500	37988500	-0.21582463873711646
chr18	37987600	37988600	-0.416807455927098
chr18	37987700	37988700	-0.6225737382248678
chr18	37987800	37988800	-1.6499133606494418
chr18	37987900	37988900	-1.0013429733570052
chr18	37988000	37989000	0.14316214031317542
chr18	37988100	37989100	0.28554173764678925
chr18	37988200	37989200	0.28577638403147704
chr18	37988300	37989300	0.26064349529530223
chr18	37988400	37989400	0.01722709547730552
chr18	37988500	37989500	-0.2819282941413252
chr18	37988600	37989600	-0.10033192124656007
chr18	37988700	37989700	-0.3521188059455067
chr18	37988800	37989800	-0.1517922757399155
chr18	37988900	37989900	-0.3308011492599788
chr18	37989000	37990000	-0.29032310687852336
chr18	37989100	37990100	0.09856207712818904
chr18	37989200	37990200	-0.3044495432712033
chr18	37989300	37990300	-0.039708352300482856
chr18	37989400	37990400	0.3751867042082632
chr18	37989500	37990500	0.7857490938947526
chr18	37989600	37990600	0.9625242484660088
chr18	37989700	37990700	0.638357122515582
chr18	37989800	37990800	0.5150606393272582
chr18	37989900	37990900	0.21332679683542505
chr18	37990000	37991000	-0.2090901264931922
chr18	37990100	37991100	-0.2065373220203977
chr18	37990200	37991200	-0.12058492687558242
chr18	37990300	37991300	-0.2958505235392562
chr18	37990400	37991400	-1.035116483939914
chr18	37990500	37991500	-1.4079589255065217
chr18	37990600	37991600	-1.4515029613207335
chr18	37990700	37991700	-0.8264653617741146
chr18	37990800	37991800	-0.8308217901763552
chr18	37990900	37991900	-0.4512973933873224
chr18	37991000	37992000	-0.013560027523306664
chr18	37991100	37992100	-0.244976494728272
chr18	37991200	37992200	-0.5295935798436638
chr18	37991300	37992300	-1.0485933975716055
chr18	37991400	37992400	-0.6582776121996625
chr18	37991500	37992500	0.06523058524969004
chr18	37991600	37992600	0.015276454385042012
chr18	37991700	37992700	-0.12988521498830616
chr18	37991800	37992800	-0.0788936848365368
chr18	37991900	37992900	-0.19979947378980345
chr18	37992000	37993000	-0.286714652389819
chr18	37992100	37993100	-0.4640115760249507
chr18	37992200	37993200	-0.37447130956347396
chr18	37992300	37993300	0.04295300326989288
chr18	37992400	37993400	-0.19243114572206155
chr18	37992500	37993500	-0.4435702858079851
chr18	37992600	37993600	-0.5770088292038633
chr18	37992700	37993700	-0.6176917237489197
chr18	37992800	37993800	-0.8134106850569047
chr18	37992900	37993900	-0.5324385733741309
chr18	37993000	37994000	-1.1919010299376889
chr18	37993100	37994100	-0.8902436983488738
chr18	37993200	37994200	-0.6111998484004268
chr18	37993300	37994300	-0.8379224786025137
chr18	37993400	37994400	-0.8878849831889059
chr18	37993500	37994500	-1.0618414713042288
chr18	37993600	37994600	-0.5469338308913032
chr18	37993700	37994700	-0.4745502134033094
chr18	37993800	37994800	-0.18436126793889493
chr18	37993900	37994900	-0.474439907829191
chr18	37994000	37995000	-0.03569434079759956
chr18	37994100	37995100	-0.260554016098952
chr18	37995200	37996200	-1.1121255659028806
chr18	37995300	37996300	-1.3949045195804697
chr18	37995400	37996400	-1.1164275887347008
chr18	37995500	37996500	-1.0984002996100368
chr18	37995600	37996600	-0.9695977457570616
chr18	37995700	37996700	-0.5931271993528873
chr18	37995800	37996800	0.1567560197632051
chr18	37995900	37996900	-0.31333198321030725
chr18	37996000	37997000	-0.2007076067623208
chr18	37996100	37997100	-0.21755617164780847
chr18	37996200	37997200	0.3763652678240559
chr18	37996300	37997300	0.0976038632678118
chr18	37996400	37997400	-0.7255614621620565
chr18	37996500	37997500	-0.8480499960682562
chr18	37996600	37997600	-1.1743316386178777
chr18	37996700	37997700	-0.9727754306001216
chr18	37996800	37997800	-2.2783954217514437
chr18	37996900	37997900	-1.8527675514500987
chr18	37997000	37998000	-1.8994156741938641
chr18	37997100	37998100	-1.9803815210934583
chr18	37997200	37998200	-2.4711892651660867
chr18	37997300	37998300	-1.3573518421109343
chr18	37997400	37998400	-0.8376135684197658
chr18	37997500	37998500	-0.4787353126804794
chr18	37997600	37998600	-0.08444473648696753
chr18	37997700	37998700	-0.17576547372097587
chr18	37997800	37998800	0.9611520136049656
chr18	37997900	37998900	0.7643089209048867
chr18	37998000	37999000	0.453170704790043
chr18	37998100	37999100	0.7327810480419173
chr18	37998200	37999200	0.3758858296037008
chr18	37998300	37999300	-0.4780056700773922
chr18	37998400	37999400	-1.2039736555719327
chr18	37998500	37999500	-1.5793580631852084
chr18	37998600	37999600	-1.5084570142804077
chr18	37998700	37999700	-1.97928881035434
chr18	37998800	37999800	-2.1652651194071377
chr18	37998900	37999900	-1.6774040141445572
chr18	37999000	38000000	-1.46753853944343
chr18	38000100	38001100	0.4118245851226355
chr18	38000200	38001200	0.5170023109717939
chr18	38000300	38001300	0.6365702701822079
chr18	38000400	38001400	0.851339795938926
chr18	38000500	38001500	0.5816126281788456
chr18	38000600	38001600	0.5415081606139267
chr18	38000700	38001700	0.5436315397077267
chr18	38000800	38001800	0.4084519427184088
chr18	38000900	38001900	0.5334878014638308
chr18	38001000	38002000	0.7143141313817715
chr18	38001100	38002100	-0.012637694691822056
chr18	38001200	38002200	-0.35411393887563763
chr18	38001300	38002300	0.16578753560920886
chr18	38001400	38002400	-0.04761564540147231
chr18	38001500	38002500	-0.32215162165876776
chr18	38001600	38002600	0.07483195250870674
chr18	38001700	38002700	-0.402592145974418
chr18	38001800	38002800	-0.1072272380782992
chr18	38001900	38002900	-0.7805965032443265
chr18	38002000	38003000	-0.5916959691571598
chr18	38002100	38003100	-0.2312801153602269
chr18	38002200	38003200	0.12161812723334672
chr18	38002300	38003300	-0.27719813701450313
chr18	38002400	38003400	-0.6765342460107606
chr18	38002500	38003500	-0.6305859831829466
chr18	38003700	38004700	-0.029403903174906175
chr18	38003800	38004800	-0.2589700847672937
chr18	38003900	38004900	-1.0908423814147408
chr18	38004000	38005000	-2.4540430256159875
chr18	38004100	38005100	-2.205713172151207
chr18	38004200	38005200	-1.854894870505608
chr18	38004300	38005300	-1.1123399730974521
chr18	38004400	38005400	-0.7513615567318789
chr18	38004500	38005500	-0.5555352090727165
chr18	38004600	38005600	-0.5304395818364068
chr18	38004700	38005700	-0.9593270141059352
chr18	38004800	38005800	-0.8835591127060586
chr18	38004900	38005900	-0.05057834687702609
chr18	38005000	38006000	1.053855061970254
chr18	38005100	38006100	1.2467008159296755
chr18	38005200	38006200	0.8848956623273366
chr18	38005300	38006300	0.3008049278937942
chr18	38005400	38006400	-0.3571347798938889
chr18	38005500	38006500	-0.2507086475044615
chr18	38005600	38006600	-0.8831647622829987
chr18	38005700	38006700	-1.133194408594316
chr18	38005800	38006800	-1.2134115806856465
chr18	38005900	38006900	-1.6577785998312384
chr18	38006000	38007000	-1.1077035900550702
chr18	38006100	38007100	-1.383527048112368
chr18	38006200	38007200	-1.0129187228742145
chr18	38006300	38007300	-1.4080984522938902
chr18	38006400	38007400	-0.8247250206394681
chr18	38006500	38007500	-0.9088896917156299
chr18	38006600	38007600	-0.5522125083287587
chr18	38006700	38007700	-0.07849193188845317
chr18	38006800	38007800	0.2004158646485857
chr18	38006900	38007900	0.7405826981027798
chr18	38007000	38008000	0.23390636428153716
chr18	38007100	38008100	0.022882243930605586
chr18	38007200	38008200	-0.03939754169310086
chr18	38007300	38008300	-0.01707213280155472
chr18	38007400	38008400	-0.26070790602993393
chr18	38007500	38008500	0.262319509457871
chr18	38007600	38008600	0.28602996329119396
chr18	38007700	38008700	0.6754814221834582
chr18	38007800	38008800	0.8147847185320674
chr18	38007900	38008900	0.2192777035106213
chr18	38008000	38009000	0.16955260621860452
chr18	38008100	38009100	0.3735640298241921
chr18	38008200	38009200	0.19907122802700514
chr18	38008300	38009300	0.08261330773659388
chr18	38008400	38009400	0.2896745461464242
chr18	38008500	38009500	-0.7589350349038506
chr18	38008600	38009600	-1.3130651160800138
chr18	38008700	38009700	-2.1250878632475736
chr18	38008800	38009800	-2.4861474867538944
chr18	38008900	38009900	-2.489835168960944
chr18	38009000	38010000	-2.4438764209499646
chr18	38009100	38010100	-2.078236360391652
chr18	38009200	38010200	-2.3088824243177584
chr18	38009300	38010300	-2.447770778699553
chr18	38009400	38010400	-3.1087917821524864
chr18	38009500	38010500	-2.0437431939611934
chr18	38009600	38010600	-1.1820450626499737
chr18	38009700	38010700	-1.406528129915016
chr18	38009800	38010800	-1.5206788530741862
chr18	38009900	38010900	-1.1012216411539062
chr18	38010000	38011000	-0.7306554101208972
chr18	38010100	38011100	-0.3952481545423643
chr18	38010200	38011200	-0.15559127710119722
chr18	38010300	38011300	0.5111013464803468
chr18	38010400	38011400	0.7217718631616655
chr18	38010500	38011500	-0.10845514427383134
chr18	38010600	38011600	-0.4206046933724613
chr18	38010700	38011700	-0.13390740758797715
chr18	38010800	38011800	-0.5984463447534627
chr18	38010900	38011900	-0.8666857425888694
chr18	38011000	38012000	-1.3429348765622755
chr18	38011100	38012100	-1.9616254089119751
chr18	38011200	38012200	-2.2555122454727923
chr18	38011300	38012300	-2.6794945506628163
chr18	38011400	38012400	-2.779679407941349
chr18	38011500	38012500	-2.4155706982387515
chr18	38011600	38012600	-2.0683669826387527
chr18	38011700	38012700	-1.6515265416990128
chr18	38011800	38012800	-1.3178219399831963
chr18	38011900	38012900	-0.7810160420894938
chr18	38012000	38013000	-0.4156657563603481
chr18	38012100	38013100	-0.4383447464240414
chr18	38013100	38014100	-0.43278657926416575
chr18	38013200	38014200	-0.6519644501296958
chr18	38013300	38014300	-0.8078269134309458
chr18	38013400	38014400	-1.027834092574181
chr18	38013500	38014500	-1.5085668154658023
chr18	38013600	38014600	-0.9154581362815096
chr18	38013700	38014700	-0.5942261982076534
chr18	38013800	38014800	-0.7329814270990774
chr18	38013900	38014900	-0.02609063056866989
chr18	38014000	38015000	0.020444765818468838
chr18	38014100	38015100	-0.15673395717223654
chr18	38014200	38015200	0.058347642645315737
chr18	38014300	38015300	0.2761536583292998
chr18	38014400	38015400	0.813992062613255
chr18	38016600	38017600	-2.0678241217467237
chr18	38016700	38017700	-2.5751066222543724
chr18	38016800	38017800	-2.2037479353314047
chr18	38016900	38017900	-1.8253044832790917
chr18	38017000	38018000	-1.6123974288599965
chr18	38017100	38018100	-1.9290118410004573
chr18	38017200	38018200	-1.5476493092806038
chr18	38017300	38018300	-1.9042829255822973
chr18	38017400	38018400	-2.2497523328471845
chr18	38017500	38018500	-2.401906415031226
chr18	38017600	38018600	-2.6667365704387107
chr18	38017700	38018700	-2.0948186524309755
chr18	38017800	38018800	-1.8355894693801391
chr18	38017900	38018900	-2.081976764085666
chr18	38018000	38019000	-2.0215453303343143
chr18	38018100	38019100	-1.7295968465149587
chr18	38018200	38019200	-3.02764489062153
chr18	38018300	38019300	-2.7250774825283557
chr18	38018400	38019400	-2.754852113245186
chr18	38018500	38019500	-2.5370560191238165
chr18	38018600	38019600	-2.0865371074531525
chr18	38018700	38019700	-2.131784146764069
chr18	38018800	38019800	-2.358733975226587
chr18	38018900	38019900	-2.237539560887296
chr18	38019000	38020000	-1.7893359946517284
chr18	38019100	38020100	-1.6582607305137649
chr18	38019200	38020200	-0.8976170297864732
chr18	38019300	38020300	-0.4596477567495773
chr18	38019400	38020400	-0.010451475669223456
chr18	38019500	38020500	0.343905766848478
chr18	38019600	38020600	0.7824211459001028
chr18	38019700	38020700	0.6692791779606699
chr18	38019800	38020800	1.3286463146422507
chr18	38019900	38020900	1.1064113360052157
chr18	38020000	38021000	1.1696396576496195
chr18	38020100	38021100	0.6514261438055792
chr18	38020200	38021200	0.9463870259950836
chr18	38020300	38021300	0.4026729043576506
chr18	38020400	38021400	-0.15346422163448595
chr18	38020500	38021500	-0.005377063082658394
chr18	38020600	38021600	-0.3060916598867611
chr18	38020700	38021700	-0.7772524415945459
chr18	38020800	38021800	-0.7764484694657263
chr18	38020900	38021900	-0.647349078271099
chr18	38021000	38022000	-1.3552761004602123
chr18	38021100	38022100	-0.8317690420229749
chr18	38021200	38022200	-1.0340556270541943
chr18	38021300	38022300	-0.8487562565444897
chr18	38021400	38022400	-0.2316073468135045
chr18	38021500	38022500	-1.0370583456344744
chr18	38021600	38022600	-1.1880130462165073
chr18	38021700	38022700	-0.8228671343588143
chr18	38021800	38022800	-1.1324475734433768
chr18	38021900	38022900	-0.3801810996887737
chr18	38022000	38023000	-0.12154727559796039
chr18	38022100	38023100	-0.11189156853325738
chr18	38022200	38023200	-0.7467310421878693
chr18	38022300	38023300	-0.5375241106236671
chr18	38022400	38023400	-1.4322038487146238
chr18	38022500	38023500	-1.035996880108697
chr18	38022600	38023600	-1.1818383180260992
chr18	38022700	38023700	-1.1681879508332509
chr18	38022800	38023800	-1.2036187357159118
chr18	38022900	38023900	-1.7011743077829091
chr18	38023000	38024000	-2.1068914416811486
chr18	38023100	38024100	-2.0411236437301343
chr18	38023200	38024200	-1.3374371979465538
chr18	38023300	38024300	-1.5808177716652076
chr18	38023400	38024400	-1.057418302827568
chr18	38023500	38024500	-0.8388104710214063
chr18	38023600	38024600	-0.20344101381701746
chr18	38023700	38024700	0.6561876131423585
chr18	38023800	38024800	0.30635241529870344
chr18	38023900	38024900	0.16049113169972745
chr18	38024000	38025000	0.4730738131901338
chr18	38024100	38025100	0.3570442430109585
chr18	38024200	38025200	0.6203625213149828
chr18	38024300	38025300	0.7197848175907311
chr18	38024400	38025400	0.6225920171243694
chr18	38024500	38025500	0.2288850763619905
chr18	38024600	38025600	0.2650474753762541
chr18	38024700	38025700	-0.27997360032566915
chr18	38024800	38025800	-0.3145193870586881
chr18	38024900	38025900	0.05011509168088147
chr18	38025000	38026000	-0.17800451169452225
chr18	38025100	38026100	-0.11539003938987638
chr18	38025200	38026200	-0.4316847870620524
chr18	38025300	38026300	-0.7724387788787072
chr18	38025400	38026400	-0.35619704468588803
chr18	38025500	38026500	-0.16441744687039433
chr18	38025600	38026600	-0.7313804511446066
chr18	38025700	38026700	-0.3807900207517301
chr18	38025800	38026800	-0.038004662611461584
chr18	38025900	38026900	-0.4102901194137065
chr18	38026000	38027000	-0.4869308080518425
chr18	38026100	38027100	0.2283909313692712
chr18	38026200	38027200	-0.038168023633269335
chr18	38026300	38027300	0.7696236174178662
chr18	38026400	38027400	0.6998174345163871
chr18	38026500	38027500	1.1651098072971071
chr18	38026600	38027600	0.8603686809365702
chr18	38026700	38027700	0.2087490923860936
chr18	38026800	38027800	0.3114834752967808
chr18	38026900	38027900	0.35051437207565456
chr18	38027000	38028000	0.371073414796229
chr18	38027100	38028100	-1.083756370486315
chr18	38027200	38028200	-0.9045121132967896
chr18	38027300	38028300	-1.2946040811360358
chr18	38027400	38028400	-1.5240040801060926
chr18	38027500	38028500	-1.8242604235080588
chr18	38027600	38028600	-1.47758457159554
chr18	38027700	38028700	-1.1074328845907622
chr18	38027800	38028800	-0.9121153107713948
chr18	38027900	38028900	-0.4525068262145732
chr18	38028000	38029000	-0.057666337807673586
chr18	38028100	38029100	1.0667388414681953
chr18	38028200	38029200	0.6560815756521414
chr18	38028300	38029300	0.1598874026549662
chr18	38028400	38029400	0.3651255998556001
chr18	38028500	38029500	0.015745128683636464
chr18	38028600	38029600	-0.2659794022823882
chr18	38028700	38029700	0.035264747213450444
chr18	38028800	38029800	0.1438078155217039
chr18	38028900	38029900	-0.7480488986470929
chr18	38029000	38030000	-1.191913265493081
chr18	38029100	38030100	-2.2385482227482587
chr18	38029200	38030200	-2.0102412381555057
chr18	38029300	38030300	-1.84499600120101
chr18	38029400	38030400	-2.3694322629909883
chr18	38029500	38030500	-1.4703354407314009
chr18	38029600	38030600	-1.0384351332737782
chr18	38029700	38030700	-1.8267700961400104
chr18	38029800	38030800	-1.961610283645645
chr18	38029900	38030900	-1.5583089864983324
chr18	38030000	38031000	-1.4908090324997572
chr18	38030100	38031100	-0.7195490928977255
chr18	38030200	38031200	-0.6626589978813149
chr18	38030300	38031300	-0.039073760461283136
chr18	38030400	38031400	0.6394221846429589
chr18	38030500	38031500	0.004072710150645484
chr18	38030600	38031600	0.09002431027333747
chr18	38030700	38031700	0.4497384398855426
chr18	38030800	38031800	0.4685320185032604
chr18	38030900	38031900	0.787915784592976
chr18	38031000	38032000	1.2747317726615097
chr18	38031100	38032100	1.0820736670103368
chr18	38031200	38032200	0.7225913345600022
chr18	38031300	38032300	0.2185266423943359
chr18	38031400	38032400	-0.10218396241902987
chr18	38031500	38032500	0.17982516841980534
chr18	38031600	38032600	-0.08573381454961862
chr18	38031700	38032700	0.281274889496925
chr18	38031800	38032800	0.01386584625320478
chr18	38031900	38032900	-0.7643517141291253
chr18	38032000	38033000	-0.8059722218154892
chr18	38032100	38033100	-0.9048907954746188
chr18	38032200	38033200	-0.2923474230588653
chr18	38032300	38033300	-0.9661165993245472
chr18	38032400	38033400	-0.8317014896306678
chr18	38032500	38033500	-1.0904187059422714
chr18	38032600	38033600	-1.0284767728317379
chr18	38032700	38033700	-1.1379934279143855
chr18	38032800	38033800	-0.9311047202796712
chr18	38032900	38033900	-0.6026258832099471
chr18	38033000	38034000	-0.9802658373686918
chr18	38033100	38034100	-0.4208319271316425
chr18	38033200	38034200	-1.0463022443107428
chr18	38033300	38034300	-0.015881678780942304
chr18	38033400	38034400	-0.3048214494174993
chr18	38033500	38034500	-0.6798324473358385
chr18	38033600	38034600	-0.9178493200882
chr18	38033700	38034700	-0.9480296107755856
chr18	38033800	38034800	-1.1951328443062397
chr18	38033900	38034900	-1.3574810705996851
chr18	38034000	38035000	-1.9891640513759168
chr18	38034100	38035100	-2.5801010842317043
chr18	38034200	38035200	-2.0215254967798746
chr18	38034300	38035300	-2.297958689291592
chr18	38034400	38035400	-2.036598446325919
chr18	38034500	38035500	-1.6025725816968392
chr18	38034600	38035600	-1.9513454041570248
chr18	38034700	38035700	-2.732997715956986
chr18	38034800	38035800	-2.5366216791904383
chr18	38034900	38035900	-2.4573659061570226
chr18	38035000	38036000	-1.9763770718734985
chr18	38035100	38036100	-1.4646902711205698
chr18	38035200	38036200	-1.3938992477079344
chr18	38035300	38036300	-1.4083318811908223
chr18	38035400	38036400	-1.6058780064084763
chr18	38035500	38036500	-1.7682772290400128
chr18	38035600	38036600	-0.7545672784720001
chr18	38035700	38036700	-0.37425425713184496
chr18	38035800	38036800	-0.7072943563993996
chr18	38035900	38036900	-1.0097615086648901
chr18	38036000	38037000	-0.8374595092273508
chr18	38036100	38037100	-0.5863389365757676
chr18	38036200	38037200	-1.3144475758585037
chr18	38036300	38037300	-1.407209188344017
chr18	38036400	38037400	-2.015959101540539
chr18	38036500	38037500	-1.918835384837258
chr18	38036600	38037600	-2.1216849111617884
chr18	38036700	38037700	-2.0474834041872256
chr18	38036800	38037800	-1.0424571522985775
chr18	38036900	38037900	-0.9595228223963486
chr18	38037000	38038000	-0.558786723277728
chr18	38037100	38038100	-0.5716479577479645
chr18	38037200	38038200	-0.15091642961862256
chr18	38037300	38038300	-0.3177829008162896
chr18	38037400	38038400	0.2370033633253249
chr18	38037500	38038500	-0.19878482415996174
chr18	38037600	38038600	-0.4194376111395581
chr18	38037700	38038700	-0.44371204446954704
chr18	38037800	38038800	-1.6921845337238166
chr18	38037900	38038900	-1.2803766851611786
chr18	38038000	38039000	-1.8860497483259289
chr18	38038100	38039100	-2.194906507923574
chr18	38038200	38039200	-1.739204375264594
chr18	38038300	38039300	-2.089484620364204
chr18	38038400	38039400	-1.9287107168067628
chr18	38038500	38039500	-1.5620127509561998
chr18	38038600	38039600	-1.5099569054346322
chr18	38038700	38039700	-1.4941291624077822
chr18	38038800	38039800	-1.7188077474331842
chr18	38038900	38039900	-1.9383460097725391
chr18	38039000	38040000	-1.7249470327740923
chr18	38039100	38040100	-1.750323960160681
chr18	38039200	38040200	-2.411947252871584
chr18	38039300	38040300	-1.9305087099431368
chr18	38039400	38040400	-2.488651205328521
chr18	38039500	38040500	-2.3795977482940835
chr18	38039600	38040600	-2.5648842374688154
chr18	38039700	38040700	-1.922926387857163
chr18	38039800	38040800	-1.3007153548636379
chr18	38039900	38040900	-1.3279915415650063
chr18	38040000	38041000	-1.2367977206853147
chr18	38040100	38041100	-1.340536294356364
chr18	38040200	38041200	-0.7007858191940729
chr18	38040300	38041300	-0.5676631655339535
chr18	38040400	38041400	0.2197945536541067
chr18	38040500	38041500	0.2452752474218677
chr18	38040600	38041600	0.6893091105661655
chr18	38040700	38041700	-0.8451111280686614
chr18	38040800	38041800	-1.1430566786017045
chr18	38040900	38041900	-0.27276231828379416
chr18	38041000	38042000	-0.38569100573576737
chr18	38041100	38042100	-0.3787540519427984
chr18	38041200	38042200	-0.5836977032022701
chr18	38041300	38042300	-0.3490026975356463
chr18	38041400	38042400	0.16934297302026574
chr18	38041500	38042500	0.4948127990796254
chr18	38041600	38042600	0.3696882922633674
chr18	38041700	38042700	0.9263376079013824
chr18	38041800	38042800	1.1786445925449232
chr18	38041900	38042900	0.11908239451816775
chr18	38042000	38043000	-0.20795616930196825
chr18	38042100	38043100	-0.5763249892463292
chr18	38042200	38043200	-0.4903158374164883
chr18	38042300	38043300	-0.6715570838545077
chr18	38042400	38043400	-1.0524889280151537
chr18	38042500	38043500	-1.5004118603948378
chr18	38042600	38043600	-1.306146148573708
chr18	38042700	38043700	-1.440072082626458
chr18	38045100	38046100	0.2483881522805892
chr18	38045200	38046200	-0.5528169943249984
chr18	38045300	38046300	-0.6309993193344983
chr18	38045400	38046400	-0.5510107180828328
chr18	38045500	38046500	-0.945467699048244
chr18	38045600	38046600	-0.6503035603668903
chr18	38045700	38046700	-0.25158591002253466
chr18	38045800	38046800	-0.4042553650541049
chr18	38045900	38046900	-0.5154653576454501
chr18	38046000	38047000	-0.34116348128526935
chr18	38046100	38047100	-0.41518880650015216
chr18	38046200	38047200	-0.20712855640732747
chr18	38046300	38047300	-0.23561554396655765
chr18	38046400	38047400	-0.7257862501177045
chr18	38046500	38047500	-0.09053022703308522
chr18	38046600	38047600	-0.7145124251226552
chr18	38046700	38047700	-0.6997771525998776
chr18	38046800	38047800	-0.39347923491715947
chr18	38046900	38047900	-0.5752492069816696
chr18	38047000	38048000	-0.3376501784643829
chr18	38047100	38048100	-0.3561718889779876
chr18	38047200	38048200	-0.13000042575813844
chr18	38047300	38048300	-0.34652820476183144
chr18	38047400	38048400	0.18651930169787245
chr18	38047500	38048500	-0.40567783242927896
chr18	38047600	38048600	0.34374863148489737
chr18	38047700	38048700	0.11788388860517693
chr18	38047800	38048800	0.5097002688772885
chr18	38047900	38048900	0.06438679775930163
chr18	38048000	38049000	0.24236506532964383
chr18	38048100	38049100	0.5286506920993832
chr18	38048200	38049200	0.4894006859638692
chr18	38048300	38049300	1.243892220121065
chr18	38048400	38049400	0.4851795858814133
chr18	38048500	38049500	0.7536307631476575
chr18	38048600	38049600	0.19546413900322385
chr18	38048700	38049700	-0.3538630730981361
chr18	38048800	38049800	-0.9499033874728632
chr18	38048900	38049900	-0.5237035757654429
chr18	38049000	38050000	-1.5081345191876887
chr18	38049100	38050100	-1.6130710477629835
chr18	38049200	38050200	-1.3092539129177052
chr18	38049300	38050300	-2.087505883313903
chr18	38049400	38050400	-1.854797121276688
chr18	38049500	38050500	-1.5053243307719328
chr18	38049600	38050600	-1.5249634262179186
chr18	38049700	38050700	-1.2777139910279551
chr18	38049800	38050800	-1.1235800040709147
chr18	38050200	38051200	-0.624910806139151
chr18	38050300	38051300	-0.23517558149665616
chr18	38050400	38051400	-0.07550333898287345
chr18	38050500	38051500	-0.3545848371297335
chr18	38050600	38051600	-0.11112936950873636
chr18	38050700	38051700	-0.045076348251686535
chr18	38050800	38051800	0.05851829159271187
chr18	38050900	38051900	-0.26362201769416616
chr18	38051000	38052000	-0.8233576081481303
chr18	38051100	38052100	-1.1221530085275828
chr18	38051200	38052200	-0.9071205317788542
chr18	38051300	38052300	-1.0184858289711507
chr18	38051400	38052400	-1.1507273438963377
chr18	38051500	38052500	-1.1538467136769357
chr18	38051600	38052600	-0.7229772555260464
chr18	38051700	38052700	-0.6397281115819685
chr18	38051800	38052800	-0.8466078452216252
chr18	38051900	38052900	-1.2489948378510562
chr18	38052000	38053000	-1.0566633841301425
chr18	38052200	38053200	-0.6417286541989916
chr18	38052300	38053300	-0.8581970479446127
chr18	38052400	38053400	-1.187184537037488
chr18	38052500	38053500	-1.3740692147818572
chr18	38052600	38053600	-1.697875184758414
chr18	38052700	38053700	-1.617503542551826
chr18	38052800	38053800	-1.0007577368932874
chr18	38052900	38053900	-0.8100277417977381
chr18	38053000	38054000	-0.8534091199187054
chr18	38053100	38054100	-1.2906819424528455
chr18	38053200	38054200	-0.8262595769949996
chr18	38053300	38054300	-0.5734195963301942
chr18	38053400	38054400	-0.3981055348751439
chr18	38053500	38054500	-0.27065443168790576
chr18	38053600	38054600	-0.7403188422418652
chr18	38053700	38054700	-1.004997693075382
chr18	38053800	38054800	-1.1110716864033388
chr18	38053900	38054900	-1.4853726845583446
chr18	38054000	38055000	-1.6056823032352068
chr18	38054100	38055100	-1.4122208348458385
chr18	38054200	38055200	-1.6059734821618872
chr18	38054300	38055300	-1.7045836393824496
chr18	38054400	38055400	-2.135871144141137
chr18	38054500	38055500	-2.0291863466585225
chr18	38054600	38055600	-1.7187791326497193
chr18	38054700	38055700	-1.4784651349639002
chr18	38054800	38055800	-1.708556910952958
chr18	38054900	38055900	-0.8732216271020941
chr18	38055000	38056000	-0.7427945167178549
chr18	38055100	38056100	-0.7917615173545246
chr18	38055200	38056200	-0.9149300524804233
chr18	38055300	38056300	-1.3240734813003687
chr18	38055400	38056400	-0.33804434386943844
chr18	38055500	38056500	-1.230198916671803
chr18	38055600	38056600	-0.8868002320336583
chr18	38055700	38056700	-0.8258064819605594
chr18	38055800	38056800	-0.6628321457020739
chr18	38055900	38056900	-0.9225002017279856
chr18	38056000	38057000	-1.0702822659532503
chr18	38056100	38057100	-1.1731824010814789
chr18	38056200	38057200	-1.3456130966384414
chr18	38056300	38057300	-1.1610410795569022
chr18	38056400	38057400	-0.9896953383991972
chr18	38056500	38057500	-0.407539192642062
chr18	38056600	38057600	-0.635102738772874
chr18	38056700	38057700	-0.5800358344828532
chr18	38057300	38058300	-1.2897090009620866
chr18	38057400	38058400	-1.9876212826106048
chr18	38057500	38058500	-1.6351913707738903
chr18	38057600	38058600	-1.6803099192482536
chr18	38057700	38058700	-2.151047801997424
chr18	38057800	38058800	-1.8635771577925144
chr18	38057900	38058900	-2.0466937547185338
chr18	38058000	38059000	-1.3776532424477943
chr18	38058100	38059100	-1.6502754529725605
chr18	38058200	38059200	-1.2383238504592988
chr18	38058300	38059300	-0.6490928559200503
chr18	38058400	38059400	0.3450828010392482
chr18	38058500	38059500	-0.1519311497714944
chr18	38058600	38059600	0.4051040549346634
chr18	38058700	38059700	0.0028432214514894204
chr18	38058800	38059800	-0.5596821643545339
chr18	38058900	38059900	-0.5928047507391346
chr18	38059000	38060000	-1.6044614778448687
chr18	38059100	38060100	-1.8155801765036763
chr18	38059200	38060200	-2.4110235207505264
chr18	38059300	38060300	-3.297797280174252
chr18	38059400	38060400	-4.109771569758576
chr18	38059500	38060500	-3.8668248675771295
chr18	38059600	38060600	-4.786396434430784
chr18	38059700	38060700	-4.670347864579494
chr18	38059800	38060800	-4.573028638110323
chr18	38059900	38060900	-4.374496684076969
chr18	38060000	38061000	-4.363329668800825
chr18	38060100	38061100	-3.8868189148770624
chr18	38060200	38061200	-3.18216168380023
chr18	38060300	38061300	-2.7234441849015414
chr18	38060400	38061400	-2.2007116928992123
chr18	38060500	38061500	-2.133901550137736
chr18	38060600	38061600	-1.6342951136294812
chr18	38061700	38062700	-0.2488041704359846
chr18	38061800	38062800	-0.012928314724894415
chr18	38061900	38062900	0.06822640074024341
chr18	38062000	38063000	-0.16337449159814946
chr18	38062100	38063100	-0.8329567423902191
chr18	38062200	38063200	-1.5156512537272882
chr18	38062300	38063300	-1.6489228472074662
chr18	38062400	38063400	-2.140638538980554
chr18	38062500	38063500	-2.5210139293579994
chr18	38062600	38063600	-2.1910585067457613
chr18	38062700	38063700	-2.6303365321538204
chr18	38062800	38063800	-2.909281981070608
chr18	38062900	38063900	-3.2712569059113776
chr18	38063000	38064000	-3.2928137358123415
chr18	38063100	38064100	-3.2614341115137946
chr18	38063200	38064200	-3.4042039668566466
chr18	38063300	38064300	-3.08756573684056
chr18	38063400	38064400	-2.683538197856203
chr18	38063500	38064500	-1.7983686965666383
chr18	38063600	38064600	-0.7744569699050994
chr18	38063700	38064700	0.11700108258336185
chr18	38063800	38064800	0.003947988951289482
chr18	38063900	38064900	0.6110913922646611
chr18	38064000	38065000	1.374324612106403
chr18	38064100	38065100	1.0324246737405192
chr18	38064200	38065200	1.0388046796004609
chr18	38064300	38065300	1.0513034066783888
chr18	38064400	38065400	1.5054455904787434
chr18	38064500	38065500	1.7855180280636336
chr18	38065000	38066000	0.7923884450470985
chr18	38065100	38066100	0.4492678618263373
chr18	38065200	38066200	0.10350355499061634
chr18	38065300	38066300	-0.1771236136427717
chr18	38065400	38066400	-1.630972177595354
chr18	38065500	38066500	-2.4221683959778035
chr18	38065600	38066600	-2.3909959581427893
chr18	38065700	38066700	-2.3517121854222576
chr18	38065800	38066800	-1.7199273751645634
chr18	38065900	38066900	-1.6181702294578502
chr18	38066000	38067000	-2.014535038917558
chr18	38066100	38067100	-1.450489786737902
chr18	38066200	38067200	-1.296334135397668
chr18	38066300	38067300	-1.5640034416242947
chr18	38066400	38067400	-0.8004710352728671
chr18	38066500	38067500	-0.9228533075028472
chr18	38066600	38067600	-1.115574491915217
chr18	38066700	38067700	-0.9483736835244544
chr18	38066800	38067800	-1.2031255887764576
chr18	38066900	38067900	-1.1011611855721315
chr18	38067000	38068000	-0.39075598740260903
chr18	38067100	38068100	-0.6144897924295972
chr18	38067200	38068200	-0.801708257540277
chr18	38067300	38068300	-0.6805266373122127
chr18	38067400	38068400	-0.961869391340742
chr18	38067500	38068500	0.22372777109526826
chr18	38067600	38068600	-0.2265102516734821
chr18	38067700	38068700	-0.06704898921460654
chr18	38067800	38068800	-0.4414404534378524
chr18	38067900	38068900	-0.25561817398019515
chr18	38068000	38069000	-0.653233171980932
chr18	38068100	38069100	-1.0714203196720289
chr18	38068200	38069200	-1.0700611844810182
chr18	38068300	38069300	-1.0891675013816964
chr18	38068400	38069400	-0.9395033527648586
chr18	38068500	38069500	-2.0312318570481565
chr18	38068600	38069600	-1.8567322371554118
chr18	38068700	38069700	-2.5272194738959297
chr18	38068800	38069800	-2.5333752027447165
chr18	38068900	38069900	-3.4327488840817733
chr18	38069000	38070000	-3.9026847517339274
chr18	38069100	38070100	-3.968778531083919
chr18	38069200	38070200	-4.4810891451725325
chr18	38069300	38070300	-4.414916885623327
chr18	38069400	38070400	-4.470004993688104
chr18	38069500	38070500	-4.083785979417467
chr18	38069600	38070600	-3.8297514102959087
chr18	38069700	38070700	-3.2924085761495445
chr18	38069800	38070800	-3.0485750560536515
chr18	38069900	38070900	-2.75287397373041
chr18	38070000	38071000	-2.4599633223152733
chr18	38070100	38071100	-1.8983272762778285
chr18	38070200	38071200	-1.6913022882352367
chr18	38070300	38071300	-2.042569690015394
chr18	38070400	38071400	-2.1765253625301235
chr18	38070500	38071500	-1.9250292443097423
chr18	38070600	38071600	-2.6085926396053405
chr18	38070700	38071700	-2.891219493013069
chr18	38070800	38071800	-2.3995860741632984
chr18	38070900	38071900	-1.819687157960049
chr18	38071000	38072000	-1.635564488480937
chr18	38071100	38072100	-1.9609295337297168
chr18	38071200	38072200	-1.7448524996235877
chr18	38071300	38072300	-1.0155526293310468
chr18	38071400	38072400	-0.6055455317064319
chr18	38071500	38072500	-1.6007134613085494
chr18	38071600	38072600	-1.2331515892623874
chr18	38071700	38072700	-0.5520388521013211
chr18	38071800	38072800	-1.1057840574950193
chr18	38071900	38072900	-2.1198735042044197
chr18	38072000	38073000	-1.7789031176128054
chr18	38072100	38073100	-1.4613128863093443
chr18	38072200	38073200	-1.734731764715808
chr18	38072300	38073300	-2.0335434595401205
chr18	38072400	38073400	-2.2643719615787323
chr18	38072500	38073500	-1.7701976138686362
chr18	38072600	38073600	-1.5013178459929937
chr18	38072700	38073700	-2.3310596866404136
chr18	38072800	38073800	-2.5463001180187264
chr18	38072900	38073900	-1.5140082333198512
chr18	38073000	38074000	-2.6521010688894133
chr18	38073100	38074100	-2.7126598663040693
chr18	38073200	38074200	-2.186564478055106
chr18	38073300	38074300	-1.7899211073273251
chr18	38073400	38074400	-1.3789933590089123
chr18	38073500	38074500	-1.7244005954396455
chr18	38073600	38074600	-1.975891350893762
chr18	38073700	38074700	-1.6881262800226908
chr18	38073800	38074800	-0.9739319192535254
chr18	38073900	38074900	-1.8674670753175209
chr18	38074000	38075000	-1.079037561186271
chr18	38074100	38075100	-1.385581209329264
chr18	38074200	38075200	-1.5343555750194406
chr18	38074300	38075300	-1.979543167239933
chr18	38074400	38075400	-2.449775503698416
chr18	38074500	38075500	-3.054920264373944
chr18	38074600	38075600	-2.9338666796639474
chr18	38074700	38075700	-2.7195778870698866
chr18	38074800	38075800	-3.6100478532584064
chr18	38074900	38075900	-2.5268673070937497
chr18	38075000	38076000	-2.9265409962566564
chr18	38075100	38076100	-3.0897753968078883
chr18	38075200	38076200	-2.722450381993885
chr18	38075300	38076300	-2.2148867035111928
chr18	38075400	38076400	-2.1840203023583347
chr18	38075500	38076500	-1.1166539188671476
chr18	38075600	38076600	-1.2258248050980212
chr18	38075700	38076700	-1.4103143368979505
chr18	38075800	38076800	-1.239296978491424
chr18	38075900	38076900	-0.9922626498150544
chr18	38076000	38077000	-0.2617445736070233
chr18	38076100	38077100	0.2011777034258868
chr18	38076200	38077200	0.1382328639450141
chr18	38076300	38077300	-0.4992575431759434
chr18	38076400	38077400	-0.3197281383977447
chr18	38076500	38077500	-0.751929565133035
chr18	38076600	38077600	-0.8297586151044911
chr18	38076700	38077700	-0.5832509861230375
chr18	38076800	38077800	-0.10375171528541474
chr18	38076900	38077900	-0.9038314161781992
chr18	38077000	38078000	-0.9957271722847466
chr18	38077100	38078100	-1.2745053237980468
chr18	38077200	38078200	-1.430023457465587
chr18	38077300	38078300	-0.9772487641619793
chr18	38077400	38078400	-1.174795123300169
chr18	38077500	38078500	-1.1124350938218983
chr18	38077600	38078600	-1.1796418389155423
chr18	38077700	38078700	-1.4283196389502546
chr18	38077800	38078800	-1.5492806941377604
chr18	38077900	38078900	-1.1838339346769755
chr18	38078400	38079400	-2.3593100814031
chr18	38078500	38079500	-1.6796377022326148
chr18	38078600	38079600	-1.6924659275500904
chr18	38078700	38079700	-2.256396288543318
chr18	38078800	38079800	-1.9949699577258144
chr18	38078900	38079900	-2.5224876763991797
chr18	38079000	38080000	-3.0742338610624023
chr18	38079100	38080100	-2.656407545268474
chr18	38079200	38080200	-2.092472868400713
chr18	38079300	38080300	-1.5147436564155643
chr18	38079400	38080400	-2.4300834218584875
chr18	38079500	38080500	-2.5142322165531223
chr18	38079600	38080600	-2.231606847452176
chr18	38079700	38080700	-2.110334573902068
chr18	38079800	38080800	-2.3770347938132383
chr18	38079900	38080900	-2.2535079295294973
chr18	38080000	38081000	-1.973146595441798
chr18	38080100	38081100	-2.192361194388865
chr18	38080200	38081200	-2.3139839191600884
chr18	38080300	38081300	-2.5807575070304734
chr18	38080400	38081400	-1.6971236996307786
chr18	38080500	38081500	-1.8954172297727845
chr18	38080600	38081600	-2.303844619691437
chr18	38080700	38081700	-2.2575779632243607
chr18	38080800	38081800	-2.15825449166887
chr18	38080900	38081900	-1.8086173892494104
chr18	38081000	38082000	-1.6743073677533924
chr18	38081100	38082100	-1.0905845570631605
chr18	38081200	38082200	-1.0763579732894697
chr18	38081300	38082300	-1.2990993550209629
chr18	38081400	38082400	-1.2641556262483609
chr18	38081500	38082500	-1.8135818351984203
chr18	38081600	38082600	-2.0797783522818087
chr18	38081700	38082700	-2.184056010258326
chr18	38081800	38082800	-2.1814856934054814
chr18	38081900	38082900	-2.174078440809588
chr18	38082000	38083000	-2.0620342401873035
chr18	38083100	38084100	-2.6516740534138608
chr18	38083200	38084200	-2.734208536148432
chr18	38083300	38084300	-2.8723976826646886
chr18	38083400	38084400	-2.836113085575464
chr18	38083500	38084500	-2.225663849969709
chr18	38083600	38084600	-1.9495691419904468
chr18	38083700	38084700	-1.557422568115154
chr18	38083800	38084800	-1.8265728016893759
chr18	38083900	38084900	-1.7747345434624815
chr18	38084000	38085000	-1.2624415093850405
chr18	38084100	38085100	-0.3545515785116133
chr18	38084200	38085200	-0.6378778794554937
chr18	38084300	38085300	-0.3227204759765947
chr18	38084400	38085400	-0.3801569288401113
chr18	38084500	38085500	-0.4852010983121253
chr18	38084600	38085600	-1.0214503560706203
chr18	38084700	38085700	-0.6501582434464135
chr18	38084800	38085800	-0.5825503000890199
chr18	38085900	38086900	-1.4684258393056735
chr18	38086000	38087000	-1.990638995264682
chr18	38086100	38087100	-1.5080979036842042
chr18	38086200	38087200	-1.291384437050877
chr18	38086300	38087300	-0.8478774996802446
chr18	38086400	38087400	-2.047798925212998
chr18	38086500	38087500	-1.9993691326497884
chr18	38086600	38087600	-2.467460051542812
chr18	38086700	38087700	-3.0756318237335822
chr18	38086800	38087800	-2.3912813639465518
chr18	38086900	38087900	-1.6595821648732083
chr18	38087000	38088000	-1.1677865062812443
chr18	38087100	38088100	-1.1069940306149573
chr18	38087200	38088200	-1.5443281430911382
chr18	38087300	38088300	-2.1493359911446492
chr18	38087400	38088400	-1.6196644520160144
chr18	38087500	38088500	-2.000145282563982
chr18	38087600	38088600	-1.669047068725851
chr18	38087700	38088700	-0.7069409667352335
chr18	38087800	38088800	-1.1312270745760071
chr18	38087900	38088900	-2.5664857559807586
chr18	38088000	38089000	-2.4788075856108054
chr18	38088100	38089100	-2.359219211318102
chr18	38088200	38089200	-2.3611143732067426
chr18	38088300	38089300	-1.7646628379682217
chr18	38088400	38089400	-1.460748902825146
chr18	38088500	38089500	-1.3566541089487796
chr18	38088600	38089600	-1.936770283409673
chr18	38088700	38089700	-2.246192318668767
chr18	38088800	38089800	-1.7815154550142547
chr18	38088900	38089900	-1.3509173079104106
chr18	38089000	38090000	-1.4292476479814913
chr18	38089100	38090100	-2.3877396726161013
chr18	38089200	38090200	-2.113780476668228
chr18	38089300	38090300	-1.9870814795045653
chr18	38089400	38090400	-2.638159642330473
chr18	38089500	38090500	-2.939037264213201
chr18	38089600	38090600	-2.5236024487969595
chr18	38089700	38090700	-2.684747614285397
chr18	38089800	38090800	-4.434231932792851
chr18	38089900	38090900	-3.994875899152642
chr18	38090000	38091000	-3.6438265293650494
chr18	38090100	38091100	-3.1074253948379837
chr18	38090200	38091200	-3.3263046326484926
chr18	38090300	38091300	-2.8512220654221547
chr18	38090400	38091400	-2.32313358892172
chr18	38090500	38091500	-2.3446442521443425
chr18	38090600	38091600	-2.4994358830939416
chr18	38090700	38091700	-2.174468011819818
chr18	38090800	38091800	-0.35102920181826824
chr18	38090900	38091900	-0.2027911127070127
chr18	38091000	38092000	-0.6595538745975871
chr18	38091500	38092500	-0.6875608823814079
chr18	38091600	38092600	-1.4554670500914682
chr18	38091700	38092700	-1.4896148266448916
chr18	38091800	38092800	-1.4616627317805049
chr18	38091900	38092900	-1.395038512985128
chr18	38092000	38093000	-1.35989847665977
chr18	38093200	38094200	-2.2066013183667925
chr18	38093300	38094300	-2.1449973984764545
chr18	38093400	38094400	-2.353098942823656
chr18	38093500	38094500	-2.5229122806972817
chr18	38093600	38094600	-2.128370806784666
chr18	38093700	38094700	-2.5903358445438456
chr18	38093800	38094800	-2.5719374193731217
chr18	38093900	38094900	-2.4626854507354246
chr18	38094000	38095000	-2.7324359477450466
chr18	38094100	38095100	-2.5269738809294666
chr18	38094200	38095200	-1.965168893601401
chr18	38094300	38095300	-1.5279910699402917
chr18	38094400	38095400	-1.0399389286141951
chr18	38094500	38095500	-1.3290980819065377
chr18	38094600	38095600	-1.354392603277797
chr18	38094700	38095700	-1.2019823816285071
chr18	38094800	38095800	-0.923366613299718
chr18	38094900	38095900	-1.2443543981078775
chr18	38095000	38096000	-1.5433650525188543
chr18	38095100	38096100	-2.11323864329582
chr18	38095200	38096200	-2.2072819143027256
chr18	38095300	38096300	-2.6555844152795998
chr18	38095400	38096400	-3.1209692607936663
chr18	38095500	38096500	-3.30052926304703
chr18	38095600	38096600	-3.7961292830290594
chr18	38095700	38096700	-3.3349104463672474
chr18	38095800	38096800	-3.631501605287337
chr18	38095900	38096900	-3.7680989053028817
chr18	38096000	38097000	-3.4679113686373677
chr18	38096100	38097100	-3.067097534479558
chr18	38096200	38097200	-2.8824851637140823
chr18	38096300	38097300	-2.213139159667684
chr18	38096400	38097400	-2.64029970199004
chr18	38096500	38097500	-2.1626854251235903
chr18	38096600	38097600	-1.5015908976618122
chr18	38096700	38097700	-2.0239400626677737
chr18	38096800	38097800	-1.7542147469453584
chr18	38096900	38097900	-1.1308852515009389
chr18	38097000	38098000	-1.2069970075157452
chr18	38097100	38098100	-1.4805535528292757
chr18	38097200	38098200	-1.7488571583584764
chr18	38097300	38098300	-2.525995290447578
chr18	38097400	38098400	-1.6421337904517126
chr18	38097500	38098500	-1.6275158536220984
chr18	38097600	38098600	-1.7331894537918875
chr18	38097700	38098700	-1.23031246643965
chr18	38097800	38098800	-1.2352858335510484
chr18	38097900	38098900	-1.539145935545012
chr18	38098000	38099000	-1.8795533066029735
chr18	38098100	38099100	-1.5246440759681883
chr18	38098200	38099200	-0.987544118785014
chr18	38098300	38099300	-0.42295209599860495
chr18	38098400	38099400	-0.6888970375345661
chr18	38098500	38099500	-0.4332957633814835
chr18	38098600	38099600	-0.326085789341254
chr18	38098700	38099700	-0.9672416745677824
chr18	38098800	38099800	-1.3341543189615372
chr18	38098900	38099900	-1.2656327235989269
chr18	38099000	38100000	-0.5137249327860525
chr18	38099100	38100100	-0.4962401833024826
chr18	38099200	38100200	-0.8673934254160434
chr18	38099300	38100300	-0.7858245462191831
chr18	38099400	38100400	-0.9627219280695992
chr18	38099500	38100500	-1.3108191551113255
chr18	38099600	38100600	-1.4493596000486066
chr18	38099700	38100700	-1.2417790027832234
chr18	38099800	38100800	-1.2389365566849109
chr18	38099900	38100900	-0.8521045384767032
chr18	38100000	38101000	-1.0975457321738102
chr18	38100100	38101100	-0.9983356139114468
chr18	38100200	38101200	-0.8417873227872523
chr18	38100300	38101300	-1.2552966973440989
chr18	38100400	38101400	-1.3884238790322676
chr18	38100500	38101500	-1.1672349501025616
chr18	38100600	38101600	-1.6922758762262775
chr18	38100700	38101700	-1.6531525071123063
chr18	38100800	38101800	-1.3807005774057124
chr18	38100900	38101900	-1.213797841902428
chr18	38101000	38102000	-1.333905090178701
chr18	38101100	38102100	-1.6067674775760048
chr18	38101200	38102200	-2.277737453602335
chr18	38101300	38102300	-2.238256191800941
chr18	38101400	38102400	-1.817628279118515
chr18	38101500	38102500	-2.2080686776213483
chr18	38101600	38102600	-1.5729042981687067
chr18	38101700	38102700	-1.411216562993564
chr18	38101800	38102800	-1.7034964072323668
chr18	38101900	38102900	-1.626946679502489
chr18	38102000	38103000	-1.3519210222453997
chr18	38102100	38103100	-0.6802008071605079
chr18	38102200	38103200	0.05884871331559745
chr18	38102300	38103300	0.5569218498886115
chr18	38102400	38103400	0.44203922887526736
chr18	38102500	38103500	0.5671392867652298
chr18	38102600	38103600	-0.6570116772750876
chr18	38102700	38103700	-0.8433317968346864
chr18	38102800	38103800	-0.7616752019036664
chr18	38102900	38103900	-1.0607283980792626
chr18	38103000	38104000	-1.643714012216022
chr18	38103100	38104100	-2.0778513440082644
chr18	38103200	38104200	-2.9439799717248185
chr18	38103300	38104300	-3.8162082936932378
chr18	38103400	38104400	-3.9231068448972746
chr18	38103500	38104500	-4.503498110687049
chr18	38103600	38104600	-3.612785957520275
chr18	38103700	38104700	-3.6348985545669814
chr18	38103800	38104800	-3.6365988769530966
chr18	38103900	38104900	-3.657106420663197
chr18	38104000	38105000	-3.8845644832981483
chr18	38104100	38105100	-4.412449697329701
chr18	38104200	38105200	-3.730758456954816
chr18	38104300	38105300	-3.5097208250598886
chr18	38104400	38105400	-3.46746331600731
chr18	38104500	38105500	-3.1382541833381534
chr18	38104600	38105600	-3.2397040463199223
chr18	38104700	38105700	-3.4714627544023857
chr18	38104800	38105800	-3.2227246095419733
chr18	38104900	38105900	-3.3396263808424496
chr18	38105000	38106000	-2.8277369662373326
chr18	38105100	38106100	-2.9160968248686974
chr18	38105200	38106200	-3.3316240244609343
chr18	38105300	38106300	-2.9259822322411604
chr18	38105400	38106400	-2.9381557611128417
chr18	38105500	38106500	-2.9720533343362083
chr18	38105600	38106600	-2.365418663081189
chr18	38105700	38106700	-2.4262227391178186
chr18	38105800	38106800	-2.169784216055904
chr18	38105900	38106900	-1.9009835813259008
chr18	38106000	38107000	-1.435759112696542
chr18	38106100	38107100	-0.5566568320713324
chr18	38106200	38107200	-0.7055871397674085
chr18	38106300	38107300	-1.2738712088915172
chr18	38106400	38107400	-1.1120148149013505
chr18	38106500	38107500	-0.6892905011575184
chr18	38106600	38107600	-0.5357740546228829
chr18	38106700	38107700	-0.22599526123767685
chr18	38106800	38107800	-0.5080667116568671
chr18	38106900	38107900	-0.5170493331566637
chr18	38107000	38108000	-0.3753429450497051
chr18	38107100	38108100	-0.18475307533729954
chr18	38107200	38108200	1.0012366724662602
chr18	38107300	38108300	1.479501989956685
chr18	38107400	38108400	0.8354334793785105
chr18	38107500	38108500	0.8485747185267049
chr18	38107600	38108600	0.4829902464714294
chr18	38107700	38108700	0.005305935710021322
chr18	38107800	38108800	-0.015052925909723434
chr18	38107900	38108900	-0.01767700711506537
chr18	38108000	38109000	-0.7081744833163773
chr18	38108100	38109100	-1.6747479336697078
chr18	38108200	38109200	-1.7490805049821672
chr18	38108300	38109300	-1.7512884690416344
chr18	38108400	38109400	-1.0250969014754399
chr18	38108500	38109500	-1.0495748952641877
chr18	38108600	38109600	-1.1344311512366996
chr18	38108700	38109700	-0.4033782100315649
chr18	38108800	38109800	-0.3332055251851645
chr18	38108900	38109900	-0.5105010334753524
chr18	38109000	38110000	0.07993262013845731
chr18	38109100	38110100	0.3325987912816402
chr18	38109200	38110200	0.2473501257142608
chr18	38109300	38110300	0.14585674088195447
chr18	38109400	38110400	-0.1689434106769199
chr18	38109500	38110500	-0.8253753363052083
chr18	38109600	38110600	-0.57355067298398
chr18	38109700	38110700	-0.9240673803366156
chr18	38109800	38110800	-1.0090435878503314
chr18	38109900	38110900	-1.4787962615309729
chr18	38111000	38112000	0.606936209989318
chr18	38111100	38112100	0.15880293752160538
chr18	38111200	38112200	0.017873623619628267
chr18	38111300	38112300	-0.2283925226978619
chr18	38111400	38112400	-0.3513208810138677
chr18	38111500	38112500	-0.3867851053067304
chr18	38111600	38112600	-0.6084236785641185
chr18	38111700	38112700	-0.2892839606076405
chr18	38111800	38112800	-0.35783274461233755
chr18	38111900	38112900	-1.2361062399295455
chr18	38112000	38113000	-1.7281993562866147
chr18	38112100	38113100	-1.589792509772201
chr18	38112200	38113200	-1.228733082817628
chr18	38112300	38113300	-0.966939159241373
chr18	38112400	38113400	-0.6298659191997622
chr18	38112500	38113500	-0.8496308702808113
chr18	38112600	38113600	-0.7437701051558054
chr18	38112700	38113700	-0.6743129187090838
chr18	38112800	38113800	-0.3741565956082765
chr18	38112900	38113900	0.14874658661552484
chr18	38113000	38114000	0.4868698703709606
chr18	38113100	38114100	0.8501846684838759
chr18	38113200	38114200	0.22798727644590666
chr18	38113300	38114300	-0.2289673447900996
chr18	38113400	38114400	-0.5801173243302667
chr18	38113500	38114500	-0.5636103288609546
chr18	38113600	38114600	-0.4681162142729038
chr18	38113700	38114700	-0.697913221435027
chr18	38113800	38114800	-1.5338861929906529
chr18	38113900	38114900	-1.7801104881981185
chr18	38114000	38115000	-2.2196676352643516
chr18	38114100	38115100	-2.2450160808982265
chr18	38114200	38115200	-1.3619025343094684
chr18	38114300	38115300	-0.6629828551909294
chr18	38114400	38115400	-1.1265054935401742
chr18	38114500	38115500	-1.0963905309571482
chr18	38114600	38115600	-0.86280746072551
chr18	38114700	38115700	-0.9708282677897404
chr18	38114800	38115800	-0.5773166222769708
chr18	38114900	38115900	-1.1113130077499012
chr18	38115000	38116000	-1.140061122492334
chr18	38115100	38116100	-0.8205237979976423
chr18	38115200	38116200	-1.3852922189754668
chr18	38115300	38116300	-1.6417263287903112
chr18	38115400	38116400	-1.1612801992175308
chr18	38115500	38116500	-0.680864578774003
chr18	38115600	38116600	-0.8715395200543625
chr18	38115700	38116700	-0.4684129823936494
chr18	38115800	38116800	-1.0437806125082778
chr18	38115900	38116900	-0.7162378229397545
chr18	38116000	38117000	0.0633838430901209
chr18	38116100	38117100	-0.15289281926213902
chr18	38116200	38117200	-0.7375798691678228
chr18	38116300	38117300	-0.8681711876265062
chr18	38116400	38117400	-1.1958479932737671
chr18	38116500	38117500	-1.0958152692545402
chr18	38116600	38117600	-0.8271519602888552
chr18	38116700	38117700	-1.037279992798013
chr18	38116800	38117800	-0.28430362063569203
chr18	38116900	38117900	-0.1524758945512774
chr18	38117000	38118000	-0.4587953435420596
chr18	38117100	38118100	-1.1002874975012853
chr18	38117200	38118200	-0.8804436323387056
chr18	38117300	38118300	-0.6353143693790376
chr18	38117400	38118400	-0.2367849951182513
chr18	38117500	38118500	-0.8552250708713273
chr18	38117600	38118600	-0.7999519424400129
chr18	38117700	38118700	-0.9492397145097768
chr18	38117800	38118800	-1.4534513780928031
chr18	38117900	38118900	-1.4846580899049673
chr18	38118000	38119000	-2.0343319968282874
chr18	38118100	38119100	-2.024336679905589
chr18	38118200	38119200	-1.637828100332805
chr18	38118300	38119300	-1.5312539791592972
chr18	38118400	38119400	-2.3234145727107403
chr18	38118500	38119500	-2.130116751045725
chr18	38118600	38119600	-2.076070379796413
chr18	38118700	38119700	-2.7601465008388986
chr18	38118800	38119800	-2.3439055577616905
chr18	38118900	38119900	-1.9832062256393188
chr18	38119000	38120000	-1.539121217333619
chr18	38119100	38120100	-0.9193847331219384
chr18	38119200	38120200	-0.8222949753016635
chr18	38119300	38120300	-0.6819863438828361
chr18	38119400	38120400	-0.19172298836527185
chr18	38119500	38120500	0.4809800393102525
chr18	38119600	38120600	0.1499564540043933
chr18	38119700	38120700	1.2427030036016689
chr18	38119800	38120800	0.8373537457611614
chr18	38119900	38120900	0.4374106748922265
chr18	38120000	38121000	-0.08776107865002651
chr18	38120100	38121100	-0.3613321552875737
chr18	38120200	38121200	-0.2491939854932019
chr18	38120300	38121300	-0.3462774084290968
chr18	38120400	38121400	0.0031923479446924275
chr18	38120500	38121500	-0.673650086616423
chr18	38120600	38121600	-0.4695059383198414
chr18	38120700	38121700	-0.6417780559478654
chr18	38120800	38121800	-0.5536068809798109
chr18	38120900	38121900	-0.4022519142813006
chr18	38121000	38122000	-0.14224345475730188
chr18	38121100	38122100	0.005538964328540887
chr18	38121200	38122200	0.4303250463927289
chr18	38121300	38122300	0.4373544784836653
chr18	38121400	38122400	0.2559242294577712
chr18	38121500	38122500	0.18158355907258347
chr18	38121600	38122600	0.21903554976407386
chr18	38121700	38122700	0.3682730536856905
chr18	38121800	38122800	0.8409630836620551
chr18	38121900	38122900	1.0352327869080395
chr18	38122000	38123000	1.3630777872435567
chr18	38122100	38123100	1.1184063232322436
chr18	38122200	38123200	0.17152732598702006
chr18	38122300	38123300	0.21281912261126126
chr18	38122400	38123400	0.4529682359821167
chr18	38122500	38123500	0.9125097257626978
chr18	38122600	38123600	1.3134916609524323
chr18	38122700	38123700	1.144671973643948
chr18	38122800	38123800	1.1924748821625943
chr18	38122900	38123900	0.9704636457711944
chr18	38123000	38124000	1.0154801607178225
chr18	38123100	38124100	0.8554066710026313
chr18	38123200	38124200	1.0394315557880842
chr18	38123300	38124300	0.07149306658952156
chr18	38123400	38124400	0.2671383900965652
chr18	38123500	38124500	-0.16298782350391142
chr18	38123600	38124600	-0.9176160267845048
chr18	38123700	38124700	-0.6950688560227131
chr18	38123800	38124800	-1.0163932602356376
chr18	38123900	38124900	-1.4723679555799043
chr18	38124000	38125000	-1.288349990072142
chr18	38124100	38125100	-1.1114523605862223
chr18	38124200	38125200	-1.0478622050893982
chr18	38124300	38125300	-0.4412770817335964
chr18	38124400	38125400	-0.8192939971404454
chr18	38124500	38125500	-0.21598622945127013
chr18	38124600	38125600	0.3411371531724268
chr18	38124700	38125700	0.336299948517344
chr18	38124800	38125800	0.004639921248651477
chr18	38124900	38125900	0.6069226744442114
chr18	38125000	38126000	-0.13728641015936396
chr18	38125100	38126100	0.09728393610690696
chr18	38125200	38126200	0.21142708126149176
chr18	38125300	38126300	0.004953518524718192
chr18	38125400	38126400	-0.3214027329255866
chr18	38125500	38126500	-0.34993687829333464
chr18	38125600	38126600	-0.6183993342908007
chr18	38125700	38126700	-2.083152449018307
chr18	38125800	38126800	-1.6588520089162162
chr18	38125900	38126900	-1.6472996792248673
chr18	38126000	38127000	-1.161970336953274
chr18	38127100	38128100	-1.099218558318444
chr18	38127200	38128200	0.2398220383249425
chr18	38127300	38128300	-0.7041370364996269
chr18	38127400	38128400	-0.6880140795995696
chr18	38127500	38128500	-0.8668815266700924
chr18	38127600	38128600	-0.9023751747678443
chr18	38127700	38128700	-0.7424411539348155
chr18	38127800	38128800	-0.7756918394160089
chr18	38127900	38128900	-0.34382392213338697
chr18	38128000	38129000	-0.2278665299085703
chr18	38128100	38129100	-0.297983045673465
chr18	38128200	38129200	-1.4272189546046206
chr18	38128300	38129300	-0.1959089494079796
chr18	38128400	38129400	-0.9270731715747164
chr18	38128500	38129500	-1.2895876263375001
chr18	38128600	38129600	-1.0159830229973157
chr18	38128700	38129700	-0.9323028102976658
chr18	38128800	38129800	-1.0339319608869133
chr18	38128900	38129900	-1.461658958097504
chr18	38129000	38130000	-1.8928623050959066
chr18	38129100	38130100	-1.97137624798266
chr18	38129200	38130200	-1.1260980878906608
chr18	38129300	38130300	-1.6874702154477363
chr18	38129400	38130400	-1.3923455486559515
chr18	38129500	38130500	-0.9411141915741414
chr18	38129600	38130600	-1.2336230383817612
chr18	38129700	38130700	-2.2567217125664043
chr18	38129800	38130800	-2.3825643334082454
chr18	38129900	38130900	-2.337297811308434
chr18	38130000	38131000	-2.268928953800999
chr18	38130100	38131100	-2.6427153159077674
chr18	38130200	38131200	-2.8656855225734823
chr18	38130300	38131300	-2.4287163443296995
chr18	38130400	38131400	-1.877143919925499
chr18	38130500	38131500	-2.2161589638188093
chr18	38130600	38131600	-1.820155856402199
chr18	38130700	38131700	-1.1649855217126286
chr18	38130800	38131800	-0.7003853090095814
chr18	38130900	38131900	-0.490128870269515
chr18	38131000	38132000	-0.3877103359392656
chr18	38131100	38132100	-0.17091886327991182
chr18	38131200	38132200	-0.7213050892181725
chr18	38131300	38132300	-0.959930402148022
chr18	38131400	38132400	-0.7850379939650955
chr18	38131500	38132500	-0.9752067992296172
chr18	38131600	38132600	-0.911290001225494
chr18	38131700	38132700	-0.8075802525857058
chr18	38131800	38132800	-0.961138443209132
chr18	38131900	38132900	-1.1190540900317116
chr18	38132000	38133000	-1.214526389848463
chr18	38133100	38134100	-0.7081959119556125
chr18	38133200	38134200	-0.8964639054743928
chr18	38133300	38134300	-1.032437793749573
chr18	38133400	38134400	-2.0677989688630416
chr18	38133500	38134500	-3.124854526908172
chr18	38133600	38134600	-3.9082148557244896
chr18	38133700	38134700	-3.1904966004555924
chr18	38133800	38134800	-3.6889082861330897
chr18	38133900	38134900	-3.870493384468496
chr18	38134000	38135000	-3.7520625472370766
chr18	38134100	38135100	-4.028000638990195
chr18	38134200	38135200	-4.148375936046524
chr18	38135100	38136100	-2.367000439295268
chr18	38135200	38136200	-2.5470996603947094
chr18	38135300	38136300	-2.969007981695352
chr18	38135400	38136400	-2.8975268800517973
chr18	38135500	38136500	-3.132951029736169
chr18	38135600	38136600	-4.2441223641778665
chr18	38135700	38136700	-3.7848622292027088
chr18	38135800	38136800	-3.705698788609992
chr18	38135900	38136900	-3.0373382871244514
chr18	38136000	38137000	-2.8076306317753947
chr18	38136100	38137100	-2.8248853890245216
chr18	38136200	38137200	-2.683721988437223
chr18	38136300	38137300	-2.48449800033782
chr18	38136400	38137400	-2.6613743796728686
chr18	38136500	38137500	-2.4469259503830867
chr18	38136600	38137600	-0.9115553098740024
chr18	38136700	38137700	-1.2310956752094848
chr18	38136800	38137800	-1.5967898303248742
chr18	38136900	38137900	-1.9361803516876488
chr18	38137000	38138000	-2.434902884164072
chr18	38137100	38138100	-1.94147879262286
chr18	38137200	38138200	-1.8789411976280868
chr18	38137300	38138300	-2.014658604490624
chr18	38137400	38138400	-2.5470394386258497
chr18	38137500	38138500	-2.1693498909545994
chr18	38137600	38138600	-2.0016408706381656
chr18	38137700	38138700	-1.6647445583828226
chr18	38137800	38138800	-0.7805741498237052
chr18	38137900	38138900	0.05112202006557495
chr18	38138000	38139000	0.4443576668362205
chr18	38138100	38139100	0.19688365524086127
chr18	38138200	38139200	0.3590899877709256
chr18	38138300	38139300	0.3874495705223257
chr18	38138400	38139400	1.061917623695425
chr18	38138500	38139500	0.5455596841267557
chr18	38138600	38139600	0.5126515138838654
chr18	38138700	38139700	-0.27903928913082404
chr18	38138800	38139800	-0.4458210901946347
chr18	38138900	38139900	-0.7848203277056033
chr18	38139000	38140000	-0.8113643298631417
chr18	38139100	38140100	-0.4661432032886178
chr18	38139200	38140200	-0.7787191881740174
chr18	38139300	38140300	-0.5583528299991547
chr18	38139400	38140400	-0.622453797307656
chr18	38139500	38140500	0.2490058750513253
chr18	38139600	38140600	0.10547441725614837
chr18	38139700	38140700	0.25036593733905
chr18	38139800	38140800	-0.12554761662297925
chr18	38139900	38140900	-0.4431419095314726
chr18	38140000	38141000	-1.8044417440455602
chr18	38140100	38141100	-2.3658213017776544
chr18	38140200	38141200	-1.6885131362014862
chr18	38140300	38141300	-1.6003570071944002
chr18	38140400	38141400	-2.384749854732974
chr18	38140500	38141500	-3.1527678296426345
chr18	38140600	38141600	-2.9069695725959086
chr18	38140700	38141700	-2.6301503482105053
chr18	38140800	38141800	-2.4189793012603618
chr18	38140900	38141900	-2.1732584924201146
chr18	38141000	38142000	-1.2115339826541012
chr18	38141100	38142100	-0.902081980358284
chr18	38141200	38142200	-1.1103825978052022
chr18	38141300	38142300	-0.8182851686610362
chr18	38141400	38142400	0.038044801097967935
chr18	38141500	38142500	0.23729266502347826
chr18	38141600	38142600	0.0931242932610621
chr18	38141700	38142700	-0.1850296530026579
chr18	38141800	38142800	-0.3096057534961077
chr18	38141900	38142900	-0.8584419165192956
chr18	38142000	38143000	-0.6783655037144689
chr18	38142700	38143700	-2.4628942666903124
chr18	38142800	38143800	-2.499362779152096
chr18	38142900	38143900	-1.7597352225765206
chr18	38143000	38144000	-2.0591044339467466
chr18	38143100	38144100	-2.156854570143066
chr18	38143200	38144200	-1.7902172798114295
chr18	38143300	38144300	-1.7193729343121107
chr18	38143400	38144400	-0.9964239496148888
chr18	38143500	38144500	-0.6513311548019723
chr18	38143600	38144600	0.0029276661021288434
chr18	38143700	38144700	-0.859471083092328
chr18	38143800	38144800	-1.487079080461353
chr18	38143900	38144900	-1.3290124762067377
chr18	38144000	38145000	-0.9143057430847427
chr18	38144100	38145100	-0.7762624569304952
chr18	38144200	38145200	-0.8036755996556979
chr18	38144300	38145300	-1.0937524442181037
chr18	38144400	38145400	-1.8786633886389967
chr18	38144500	38145500	-1.7436281376161968
chr18	38144600	38145600	-2.0539213787747324
chr18	38144700	38145700	-1.7991053980194798
chr18	38144800	38145800	-1.8028488835151697
chr18	38144900	38145900	-2.2436950142742225
chr18	38145000	38146000	-2.9476623372666815
chr18	38145100	38146100	-2.900004246863188
chr18	38145200	38146200	-2.626415201264725
chr18	38145300	38146300	-1.7765164646385665
chr18	38145400	38146400	-0.9336376935741566
chr18	38145500	38146500	-1.2417651138533037
chr18	38145600	38146600	-0.9097060387696564
chr18	38145700	38146700	-0.8000102073775704
chr18	38145800	38146800	-0.29269400048454125
chr18	38145900	38146900	0.02148442194923876
chr18	38146000	38147000	0.9367677848985975
chr18	38146100	38147100	1.3467618185694994
chr18	38146200	38147200	1.200471861686922
chr18	38146300	38147300	0.19397583102824426
chr18	38146400	38147400	-0.6171898463029879
chr18	38146500	38147500	-0.39345987788376174
chr18	38146600	38147600	0.037667151938380036
chr18	38146700	38147700	0.04591080971778789
chr18	38146800	38147800	-0.15985774543569187
chr18	38146900	38147900	-0.4285568480599283
chr18	38147000	38148000	-0.4661973521189246
chr18	38147100	38148100	-0.7053953192550713
chr18	38147200	38148200	-1.7254495122906883
chr18	38147300	38148300	-1.3875907709922743
chr18	38147400	38148400	-0.8760718601912126
chr18	38147500	38148500	-1.6727990007394633
chr18	38147600	38148600	-2.1952018038501118
chr18	38147700	38148700	-2.078440458186498
chr18	38147800	38148800	-1.994688153939484
chr18	38147900	38148900	-2.430800482600705
chr18	38148000	38149000	-2.787999339600204
chr18	38148100	38149100	-3.1114125901781247
chr18	38148200	38149200	-2.389399454419162
chr18	38148300	38149300	-2.472737116369982
chr18	38148400	38149400	-2.8202788501841183
chr18	38148500	38149500	-2.575271046527966
chr18	38148600	38149600	-2.7217018666909585
chr18	38148700	38149700	-3.074339757591672
chr18	38148800	38149800	-3.263839000977145
chr18	38148900	38149900	-3.805518320639016
chr18	38149000	38150000	-3.837931227652396
chr18	38149100	38150100	-4.031346006300305
chr18	38149200	38150200	-3.921905028854008
chr18	38149300	38150300	-3.3268953626666686
chr18	38149400	38150400	-3.6888949177889145
chr18	38149500	38150500	-3.241646669034824
chr18	38149600	38150600	-3.0241104403429904
chr18	38149700	38150700	-2.9780091951551237
chr18	38149800	38150800	-2.618680149715543
chr18	38149900	38150900	-1.103651000771767
chr18	38151000	38152000	-0.22623223560572903
chr18	38151100	38152100	-0.13839689260318638
chr18	38151200	38152200	-0.08520395156964616
chr18	38151300	38152300	-0.5947421104441776
chr18	38151400	38152400	-0.3193509518004489
chr18	38151500	38152500	-1.043057335362009
chr18	38151600	38152600	-0.5326795320792449
chr18	38151700	38152700	-0.8648122183834867
chr18	38151800	38152800	-1.058286107431782
chr18	38151900	38152900	-0.3155101508969995
chr18	38152000	38153000	-0.4994206527487145
chr18	38152100	38153100	-0.7969430366609042
chr18	38152200	38153200	-1.3663020168004072
chr18	38152300	38153300	-1.8053471043381928
chr18	38152400	38153400	-1.2919061381230514
chr18	38152500	38153500	-1.1478765608579191
chr18	38152600	38153600	-1.3490341873181348
chr18	38152700	38153700	-1.6875892948108018
chr18	38152800	38153800	-2.1676175718429933
chr18	38152900	38153900	-2.3916217837663725
chr18	38153000	38154000	-2.2593968263739876
chr18	38153100	38154100	-2.2950142521552155
chr18	38153200	38154200	-1.7996686947087068
chr18	38153300	38154300	-1.8132994509398683
chr18	38153400	38154400	-2.2969182807611195
chr18	38153500	38154500	-1.8159410072839848
chr18	38153600	38154600	-1.7077230599092743
chr18	38153700	38154700	-1.1172641869942181
chr18	38153800	38154800	-0.7256195630218489
chr18	38153900	38154900	-1.1908166412669918
chr18	38154000	38155000	-1.026687301596013
chr18	38154100	38155100	-1.3817306092254218
chr18	38154500	38155500	-0.561204351149421
chr18	38154600	38155600	-0.3667454643080539
chr18	38154700	38155700	0.005768556473472155
chr18	38154800	38155800	0.2528134467749483
chr18	38154900	38155900	0.23058676620326465
chr18	38155000	38156000	0.09338438741886745
chr18	38155100	38156100	0.16914519891766622
chr18	38155200	38156200	-0.208568263719243
chr18	38155300	38156300	-0.056339169575865086
chr18	38155400	38156400	-0.528444358008582
chr18	38155500	38156500	0.04177619653699372
chr18	38155600	38156600	-0.16349099037211967
chr18	38155700	38156700	-0.6288066706446421
chr18	38155800	38156800	-1.2455788803143808
chr18	38155900	38156900	-1.2297074024050427
chr18	38156000	38157000	-2.1077484939396793
chr18	38156100	38157100	-1.398452607453585
chr18	38156200	38157200	-1.0836135306880934
chr18	38156300	38157300	-1.892066474990916
chr18	38156400	38157400	-1.5943605913098915
chr18	38156500	38157500	-2.249926149871022
chr18	38156600	38157600	-2.138021904325691
chr18	38156700	38157700	-2.4440110629596257
chr18	38156800	38157800	-2.5459033568975045
chr18	38156900	38157900	-2.3126987002855843
chr18	38157000	38158000	-1.5531873776010638
chr18	38157100	38158100	-1.9413054342476035
chr18	38157200	38158200	-2.6994759203276892
chr18	38157300	38158300	-2.2942408733318898
chr18	38157400	38158400	-2.1756686703065498
chr18	38157500	38158500	-1.4331524483620168
chr18	38157600	38158600	-1.5538812489419018
chr18	38157700	38158700	-0.9556125959269623
chr18	38157800	38158800	0.07630421703560568
chr18	38157900	38158900	-1.520542439658794
chr18	38158000	38159000	-1.4481347648374752
chr18	38158100	38159100	-2.2372047434783764
chr18	38158200	38159200	-1.5446488111013386
chr18	38158300	38159300	-0.9271469038586194
chr18	38158400	38159400	-0.5677352783346988
chr18	38158500	38159500	-0.8095093535613215
chr18	38158600	38159600	-0.7088307608212064
chr18	38158700	38159700	-1.2292342194749664
chr18	38158800	38159800	-1.7217622491533424
chr18	38158900	38159900	-0.581429432976244
chr18	38159000	38160000	-0.3236026912128896
chr18	38159100	38160100	0.8113382881032809
chr18	38159200	38160200	0.6575518622467538
chr18	38159300	38160300	0.15746176598544162
chr18	38159400	38160400	-0.2811189000009926
chr18	38159500	38160500	-0.7084024217684769
chr18	38159600	38160600	-0.3537527143968772
chr18	38159700	38160700	-0.15054585829745867
chr18	38159800	38160800	0.024055330334018327
chr18	38159900	38160900	0.07426243042844978
chr18	38160000	38161000	-1.1194882767210692
chr18	38160100	38161100	-2.350191012317476
chr18	38160200	38161200	-2.3906101597246385
chr18	38160300	38161300	-2.4337346364624817
chr18	38160400	38161400	-2.1633024934378597
chr18	38160500	38161500	-1.811234795074484
chr18	38160600	38161600	-2.593923876912252
chr18	38160700	38161700	-2.71133005974552
chr18	38160800	38161800	-2.439641856346745
chr18	38160900	38161900	-3.3934687909244716
chr18	38161000	38162000	-2.746788521216364
chr18	38161100	38162100	-1.5305863282646976
chr18	38161200	38162200	-1.6934936409477452
chr18	38161300	38162300	-1.4652506479857972
chr18	38161400	38162400	-1.3677198411173213
chr18	38161500	38162500	-1.1925293876993692
chr18	38161600	38162600	0.04496258045910926
chr18	38161700	38162700	0.18457043321990813
chr18	38161800	38162800	-0.8226903592630402
chr18	38161900	38162900	0.16978354370139315
chr18	38162000	38163000	0.5111163896339366
chr18	38162100	38163100	0.3501885461303502
chr18	38162200	38163200	0.4470840203137523
chr18	38162300	38163300	0.24010316637962095
chr18	38162400	38163400	0.052460712648519495
chr18	38162500	38163500	0.1165636019879973
chr18	38162600	38163600	-1.419826195583591
chr18	38162700	38163700	-1.3239566735947128
chr18	38162800	38163800	-0.9625160318966716
chr18	38162900	38163900	-1.1323452777557916
chr18	38163000	38164000	-1.6692279600316515
chr18	38163100	38164100	-2.316219522885473
chr18	38163200	38164200	-2.610073222632394
chr18	38163300	38164300	-2.505608749005692
chr18	38163400	38164400	-2.4258212591020505
chr18	38163500	38164500	-2.5550046811266287
chr18	38163600	38164600	-2.01819564705956
chr18	38163700	38164700	-2.149328586450423
chr18	38163800	38164800	-2.17462869335478
chr18	38163900	38164900	-2.2614958961040266
chr18	38164000	38165000	-1.715681370023149
chr18	38164100	38165100	-1.4864715384853753
chr18	38164200	38165200	-1.3862736375351492
chr18	38164300	38165300	-1.5262264284201985
chr18	38164400	38165400	-1.614942533551844
chr18	38164500	38165500	-1.544124538359886
chr18	38164600	38165600	-1.2388618326963383
chr18	38164700	38165700	-1.2472478739156887
chr18	38164800	38165800	-1.4423714028062091
chr18	38164900	38165900	-1.4915289497601336
chr18	38165000	38166000	-1.1297772753919406
chr18	38165100	38166100	-0.34949888100452725
chr18	38165200	38166200	-0.15442380986839016
chr18	38165300	38166300	-0.729663813106684
chr18	38165400	38166400	-1.1957713648271704
chr18	38165500	38166500	-1.2612443468600465
chr18	38165600	38166600	-1.259608112272961
chr18	38165700	38166700	-1.0240553680767823
chr18	38165800	38166800	-1.1225253023533963
chr18	38165900	38166900	-0.4406545231258425
chr18	38166000	38167000	-0.6130839035373135
chr18	38166100	38167100	-0.8785817873695934
chr18	38166200	38167200	-0.5107987688832007
chr18	38166300	38167300	-0.031076486222754843
chr18	38166400	38167400	0.15330258693467808
chr18	38166500	38167500	0.04993601177574609
chr18	38166600	38167600	-0.35605718492355537
chr18	38166700	38167700	-0.01376118218077483
chr18	38166800	38167800	0.17947998766982154
chr18	38166900	38167900	0.09839830610922523
chr18	38167000	38168000	0.0031919792648216513
chr18	38167100	38168100	-0.21204706812838864
chr18	38167200	38168200	-0.4278903136062933
chr18	38167300	38168300	-0.10006875999578384
chr18	38167400	38168400	0.4621950395690452
chr18	38167500	38168500	0.4659142116517608
chr18	38167600	38168600	0.9594008182963224
chr18	38167700	38168700	0.3425621339882771
chr18	38167800	38168800	0.43760536764912505
chr18	38167900	38168900	-0.1288531215725271
chr18	38168000	38169000	-1.3563340228180851
chr18	38168100	38169100	-1.2167267793642813
chr18	38168200	38169200	-1.2602479701289129
chr18	38168300	38169300	-1.7605447030226846
chr18	38168400	38169400	-2.8374788018826904
chr18	38168500	38169500	-2.8562998794822585
chr18	38168600	38169600	-3.1806180189554265
chr18	38168700	38169700	-3.1406211555240184
chr18	38168800	38169800	-3.5016646679835097
chr18	38168900	38169900	-3.448246878557537
chr18	38169000	38170000	-2.777158170403595
chr18	38169100	38170100	-3.369469493570755
chr18	38169200	38170200	-3.9441144360443454
chr18	38169300	38170300	-3.8069794822031033
chr18	38169400	38170400	-3.5191216700820664
chr18	38169500	38170500	-3.7046023082912005
chr18	38169600	38170600	-3.7122436931506
chr18	38169700	38170700	-3.8149183195416216
chr18	38169800	38170800	-2.8736878928655347
chr18	38169900	38170900	-3.0666994210199934
chr18	38170000	38171000	-2.636675317691489
chr18	38170100	38171100	-1.5194704677369768
chr18	38170200	38171200	-1.4943992083755857
chr18	38170300	38171300	-1.6085247468115331
chr18	38170400	38171400	-0.9132298746665192
chr18	38170500	38171500	-0.35687905499327105
chr18	38170600	38171600	-0.0012186403547337745
chr18	38170700	38171700	0.2680985010814053
chr18	38170800	38171800	-0.00885077828142684
chr18	38170900	38171900	0.3387581408880372
chr18	38171000	38172000	0.24426503077145756
chr18	38171100	38172100	-0.3364125042764093
chr18	38171200	38172200	0.15871942542051215
chr18	38171300	38172300	0.16798212226310227
chr18	38171400	38172400	-0.2181753113602637
chr18	38171500	38172500	-0.5868901048225857
chr18	38171600	38172600	-0.7919563330816123
chr18	38171700	38172700	-0.22282859689361115
chr18	38171800	38172800	-0.5810932873781897
chr18	38171900	38172900	-0.7425768981380956
chr18	38172000	38173000	-0.9324192771214584
chr18	38172100	38173100	-0.8579128710727804
chr18	38172200	38173200	-0.8504592307947398
chr18	38172300	38173300	-0.8555750208945386
chr18	38172400	38173400	-0.5735926010832971
chr18	38172500	38173500	-1.245424432484312
chr18	38172600	38173600	-0.8125677695352299
chr18	38172700	38173700	-1.2911223467774808
chr18	38172800	38173800	-0.4964223745215261
chr18	38172900	38173900	-0.6262592297219193
chr18	38173000	38174000	-0.022947650872054654
chr18	38173100	38174100	-0.1367687846521165
chr18	38173200	38174200	-0.21537496543985216
chr18	38173300	38174300	-0.8592208700813806
chr18	38173400	38174400	-1.4209521144662942
chr18	38173500	38174500	-0.8936578369749352
chr18	38173600	38174600	-1.0555841367187704
chr18	38173700	38174700	-1.166484731921552
chr18	38173800	38174800	-2.300342808511365
chr18	38173900	38174900	-1.8439502211791043
chr18	38174000	38175000	-2.2690281176465112
chr18	38174100	38175100	-2.7511053273320667
chr18	38174200	38175200	-2.70336727585479
chr18	38174300	38175300	-1.7184430954281744
chr18	38174400	38175400	-1.145272124774198
chr18	38174500	38175500	-1.1426688528088282
chr18	38174600	38175600	-1.6467429385353656
chr18	38174700	38175700	-1.4764686159731937
chr18	38174800	38175800	-0.8581360174763674
chr18	38174900	38175900	-0.8740925682642503
chr18	38175000	38176000	-0.5913241272329338
chr18	38175100	38176100	-0.3893326514199372
chr18	38175200	38176200	-0.033177601350174134
chr18	38175300	38176300	0.21253272995567515
chr18	38175400	38176400	-0.06469644570484064
chr18	38175500	38176500	0.3498823404693869
chr18	38175600	38176600	0.34623575939127554
chr18	38175700	38176700	-0.04086615015076317
chr18	38175800	38176800	0.3766187341423567
chr18	38175900	38176900	1.0983459461718963
chr18	38176000	38177000	1.493768513957343
chr18	38176100	38177100	1.6150273925581209
chr18	38176200	38177200	1.2199768313121526
chr18	38176300	38177300	1.2447445195260451
chr18	38176400	38177400	0.988775112079264
chr18	38176500	38177500	1.0261042538916647
chr18	38176600	38177600	0.7170538585078541
chr18	38176700	38177700	0.9037819899757352
chr18	38176800	38177800	-0.4868502149394609
chr18	38176900	38177900	-1.4399699975034452
chr18	38177000	38178000	-1.7169069940183104
chr18	38177100	38178100	-1.8708343115013493
chr18	38177200	38178200	-1.5884015807617151
chr18	38177300	38178300	-1.4019916165035828
chr18	38177400	38178400	-0.5465937744909325
chr18	38177500	38178500	-1.2458212449846475
chr18	38177600	38178600	-1.2303507854548084
chr18	38177700	38178700	-1.0982108845318466
chr18	38177800	38178800	0.3798177000702311
chr18	38177900	38178900	0.1874321098118905
chr18	38178000	38179000	-0.5914102935815707
chr18	38178100	38179100	-0.11757203470200313
chr18	38178200	38179200	-0.12257729004108175
chr18	38178300	38179300	-0.6383424090074435
chr18	38178400	38179400	-1.0249978098668815
chr18	38178500	38179500	-0.7849080275021006
chr18	38178600	38179600	-0.205426972408534
chr18	38178700	38179700	-0.05873813074799016
chr18	38178800	38179800	-0.690650827715645
chr18	38178900	38179900	-1.4917731753616996
chr18	38179000	38180000	-1.37539145084689
chr18	38179100	38180100	-1.6945996181441798
chr18	38179200	38180200	-1.981354246876887
chr18	38179300	38180300	-2.239359797598299
chr18	38179400	38180400	-2.5840683514144067
chr18	38180500	38181500	-0.1769362909751064
chr18	38180600	38181600	-0.13217523619220628
chr18	38180700	38181700	-0.3903539270846877
chr18	38180800	38181800	-0.41255504503034257
chr18	38180900	38181900	-0.06582889410345505
chr18	38181000	38182000	-0.11566542343138805
chr18	38181100	38182100	-0.7954147198290021
chr18	38181200	38182200	-1.479597040478252
chr18	38181300	38182300	-1.162390250287234
chr18	38181400	38182400	-1.4712895324772202
chr18	38181500	38182500	-1.2083174113682604
chr18	38181600	38182600	-1.2478532210337772
chr18	38181700	38182700	-1.627103366300794
chr18	38181800	38182800	-1.1223957342984112
chr18	38181900	38182900	-1.1775306312572975
chr18	38182000	38183000	-0.9333132511556023
chr18	38182100	38183100	-0.6141659872005092
chr18	38182200	38183200	0.3401148339362877
chr18	38182300	38183300	0.1805920308344572
chr18	38182400	38183400	0.14563238627616826
chr18	38182500	38183500	0.474247859675015
chr18	38182600	38183600	0.2933877656700454
chr18	38184100	38185100	-2.2909506430490465
chr18	38184200	38185200	-2.576362157603235
chr18	38184300	38185300	-2.626595818608385
chr18	38184400	38185400	-1.5837831680047676
chr18	38184500	38185500	-1.8244677865818373
chr18	38184600	38185600	-1.8515285368173384
chr18	38184700	38185700	-1.3827654747519278
chr18	38184800	38185800	-2.075185049128616
chr18	38184900	38185900	-1.870118061867728
chr18	38185000	38186000	-1.8538140352197159
chr18	38185100	38186100	-1.5364398299791056
chr18	38185200	38186200	-1.4217298108109333
chr18	38185300	38186300	-1.1138532310469536
chr18	38185400	38186400	-1.6550243430861171
chr18	38185500	38186500	-1.5577181739563506
chr18	38185600	38186600	-1.3442879339039753
chr18	38185700	38186700	-1.3384813630823469
chr18	38185800	38186800	-0.8195754047297729
chr18	38185900	38186900	-0.4621823654813453
chr18	38186000	38187000	-0.09621859386725971
chr18	38186100	38187100	-0.2799055009915831
chr18	38186200	38187200	0.30860732963198034
chr18	38186300	38187300	-0.5782268386986056
chr18	38186400	38187400	-0.06381218640928965
chr18	38186500	38187500	-0.6533849303791949
chr18	38186600	38187600	-0.9765962690822748
chr18	38186700	38187700	-0.5679718234490583
chr18	38186800	38187800	-0.5958147390018347
chr18	38186900	38187900	-0.6970125022249778
chr18	38187000	38188000	-1.327921680513249
chr18	38187100	38188100	-1.223319438980833
chr18	38187200	38188200	-2.1156117677524016
chr18	38187300	38188300	-1.6331570956937689
chr18	38187400	38188400	-1.7494442320785806
chr18	38187500	38188500	-1.459853144528439
chr18	38187600	38188600	-1.241849186789136
chr18	38188700	38189700	-1.0160981817767665
chr18	38188800	38189800	-0.8155471575051089
chr18	38188900	38189900	-0.7302794434765437
chr18	38189000	38190000	-0.6872278642613391
chr18	38189100	38190100	-0.6452220726788028
chr18	38189200	38190200	-0.10527413287061307
chr18	38189300	38190300	-0.7149485175545481
chr18	38189400	38190400	-0.6879402391701179
chr18	38189500	38190500	-0.7386280372067069
chr18	38189600	38190600	-1.1382903245741331
chr18	38189700	38190700	-1.204410087546817
chr18	38189800	38190800	-0.8879321324741147
chr18	38189900	38190900	-0.7187391192342228
chr18	38190000	38191000	-0.7088899285855058
chr18	38190100	38191100	-1.2753866759088055
chr18	38190900	38191900	0.5264640020202752
chr18	38191000	38192000	-0.5495882461906991
chr18	38191100	38192100	-0.5713276110971589
chr18	38191200	38192200	0.0420891402245502
chr18	38191300	38192300	-0.1029913516810491
chr18	38191400	38192400	-0.29778314220802155
chr18	38191500	38192500	-0.4609176999577527
chr18	38191600	38192600	-1.0422641447101029
chr18	38191700	38192700	-0.762629309279664
chr18	38191800	38192800	-0.8810465004305171
chr18	38191900	38192900	-1.2519971637542069
chr18	38192000	38193000	-0.8495270735130992
chr18	38192100	38193100	-0.9547698457702104
chr18	38192200	38193200	-1.9735896185282007
chr18	38192300	38193300	-1.9462414520584441
chr18	38192400	38193400	-2.398579349296661
chr18	38192500	38193500	-2.5292752416146245
chr18	38192600	38193600	-2.3888593819651747
chr18	38192700	38193700	-2.2194393989654606
chr18	38192800	38193800	-2.4397289637790585
chr18	38192900	38193900	-2.382433992786316
chr18	38193000	38194000	-2.2932695583730256
chr18	38193100	38194100	-2.647048463849055
chr18	38193200	38194200	-2.141882775762088
chr18	38193300	38194300	-2.0603367706307454
chr18	38193400	38194400	-1.6137583802372315
chr18	38193500	38194500	-1.534567075910719
chr18	38193600	38194600	-1.5880469892774045
chr18	38193700	38194700	-1.735695291981156
chr18	38193800	38194800	-1.4907914270724674
chr18	38193900	38194900	-1.7951650908598067
chr18	38195100	38196100	-1.8066911538176271
chr18	38195200	38196200	-2.8152078763564514
chr18	38195300	38196300	-2.602391936939306
chr18	38195400	38196400	-2.365950834222612
chr18	38195500	38196500	-2.4409531692030813
chr18	38195600	38196600	-1.706798088728357
chr18	38195700	38196700	-2.4496117322237585
chr18	38195800	38196800	-2.69761168269873
chr18	38195900	38196900	-2.7630688435108532
chr18	38196000	38197000	-3.0822546613616497
chr18	38196100	38197100	-2.8511230530433687
chr18	38196200	38197200	-1.7495922400310937
chr18	38196300	38197300	-2.1577537592124605
chr18	38196400	38197400	-2.266855206013162
chr18	38196500	38197500	-1.7544009833515373
chr18	38196600	38197600	-1.954326696963472
chr18	38196700	38197700	-0.9681678265203958
chr18	38196800	38197800	-0.8572075174114507
chr18	38196900	38197900	-1.2987896957941645
chr18	38197000	38198000	-0.5966436647552172
chr18	38197100	38198100	-0.6321956791375886
chr18	38197200	38198200	-0.6671453309966634
chr18	38197300	38198300	-0.262319026281624
chr18	38197400	38198400	-0.4168078027559682
chr18	38197500	38198500	-1.1494235377755648
chr18	38197600	38198600	-1.5550440952182678
chr18	38197700	38198700	-1.7977162324294018
chr18	38197800	38198800	-2.5165008008975174
chr18	38197900	38198900	-1.9906501590695391
chr18	38198000	38199000	-2.416740468837358
chr18	38198100	38199100	-1.6528862689094583
chr18	38198200	38199200	-1.8929755752142496
chr18	38198300	38199300	-2.219345099431963
chr18	38198400	38199400	-2.6431950186229574
chr18	38198500	38199500	-2.2363159207324355
chr18	38198600	38199600	-1.9137299876825355
chr18	38198700	38199700	-1.9014487595071563
chr18	38198800	38199800	-1.2738114743851492
chr18	38198900	38199900	-1.4786644525653132
chr18	38199000	38200000	-2.272177880520759
chr18	38199100	38200100	-2.565106432005253
chr18	38199200	38200200	-3.2290669205068787
chr18	38199300	38200300	-2.8183170907106536
chr18	38199400	38200400	-2.2306914023554416
chr18	38199500	38200500	-2.0643547173686607
chr18	38199600	38200600	-1.8826030611781528
chr18	38199700	38200700	-2.27853740173343
chr18	38199800	38200800	-2.7092577401395004
chr18	38199900	38200900	-2.072659887233756
chr18	38200000	38201000	-1.0967403722640738
chr18	38200100	38201100	-1.762979861577486
chr18	38200200	38201200	-1.091914963935335
chr18	38200300	38201300	-1.3744448705294898
chr18	38200400	38201400	-1.3485164425524951
chr18	38200500	38201500	-1.9863166155750531
chr18	38200600	38201600	-2.013984713646192
chr18	38200700	38201700	-1.461680326396021
chr18	38200800	38201800	-1.6894613672113314
chr18	38200900	38201900	-1.635040996875753
chr18	38201000	38202000	-2.530347858211076
chr18	38201100	38202100	-1.9999439699218324
chr18	38201200	38202200	-1.6525298797689727
chr18	38201300	38202300	-1.8126414590084408
chr18	38201400	38202400	-2.8760281578594653
chr18	38201500	38202500	-2.8724909685025914
chr18	38201600	38202600	-3.0694473185679523
chr18	38201700	38202700	-3.3697657562266072
chr18	38201800	38202800	-3.06024472526919
chr18	38201900	38202900	-4.337637504978411
chr18	38202000	38203000	-3.9014868708436232
chr18	38202100	38203100	-4.039844910289412
chr18	38202200	38203200	-5.199511704287296
chr18	38202300	38203300	-5.0849047142315635
chr18	38202400	38203400	-4.049708911322382
chr18	38202500	38203500	-3.5423462720864123
chr18	38202600	38203600	-3.6958506583082498
chr18	38202700	38203700	-4.35089813805179
chr18	38202800	38203800	-4.533176256953457
chr18	38202900	38203900	-3.6809436404863436
chr18	38203000	38204000	-3.489002202032096
chr18	38203100	38204100	-3.3877387360931377
chr18	38203200	38204200	-2.329854695880955
chr18	38203300	38204300	-2.2586716623321412
chr18	38203400	38204400	-2.082534275097753
chr18	38203500	38204500	-2.3645092876393585
chr18	38203600	38204600	-2.044243684690098
chr18	38203700	38204700	-1.022913206497028
chr18	38203800	38204800	-0.6126027135775998
chr18	38205000	38206000	0.5809458415415667
chr18	38205100	38206100	0.11210205068775067
chr18	38205200	38206200	-0.4243585213784744
chr18	38205300	38206300	-1.3430186234466803
chr18	38205400	38206400	-1.5673307595728982
chr18	38205500	38206500	-1.3662197493541608
chr18	38205600	38206600	-1.1248943383946104
chr18	38205700	38206700	-1.3985105956386945
chr18	38205800	38206800	-1.7801750645888346
chr18	38205900	38206900	-2.2123160629553245
chr18	38206000	38207000	-2.711168115918866
chr18	38206100	38207100	-2.9240171950777
chr18	38206200	38207200	-2.21448302295122
chr18	38206300	38207300	-1.912254184455443
chr18	38206400	38207400	-1.6284213630246371
chr18	38206500	38207500	-1.9675788103412173
chr18	38206600	38207600	-3.234759280877822
chr18	38206700	38207700	-3.1153230462238883
chr18	38206800	38207800	-2.845611800094602
chr18	38206900	38207900	-2.829639807451892
chr18	38207000	38208000	-2.856035936691395
chr18	38207100	38208100	-2.2647224811468107
chr18	38207200	38208200	-2.8211271823441915
chr18	38207300	38208300	-2.8247350627716403
chr18	38207400	38208400	-3.2424528896637645
chr18	38207500	38208500	-2.861494091942858
chr18	38207600	38208600	-1.5502598200520414
chr18	38207700	38208700	-1.1935127297329136
chr18	38207800	38208800	-1.4726008694720218
chr18	38207900	38208900	-1.4077525388608878
chr18	38208000	38209000	-0.9007402545283277
chr18	38208100	38209100	-1.2767775176604697
chr18	38208200	38209200	-1.2899702950953422
chr18	38208300	38209300	-0.904529725396467
chr18	38208400	38209400	-0.1171101230048372
chr18	38208500	38209500	-0.3154306070323379
chr18	38208600	38209600	-1.0450249622137522
chr18	38208700	38209700	-1.6412342562211604
chr18	38208800	38209800	-2.4627857557133694
chr18	38208900	38209900	-2.8306132692872192
chr18	38209000	38210000	-2.872665596863853
chr18	38209100	38210100	-3.1244150906997037
chr18	38209200	38210200	-3.2341215731541944
chr18	38209300	38210300	-3.5236627228197066
chr18	38209400	38210400	-4.1783432523458295
chr18	38209500	38210500	-3.8465058136179446
chr18	38209600	38210600	-3.4789829991679
chr18	38209700	38210700	-3.8442950295123817
chr18	38209800	38210800	-3.4890734523918834
chr18	38209900	38210900	-3.5850724582057967
chr18	38210000	38211000	-3.928749491088122
chr18	38210100	38211100	-3.421703931622253
chr18	38210200	38211200	-3.1210657648179327
chr18	38210300	38211300	-3.0559069085379744
chr18	38210400	38211400	-3.5025704703620733
chr18	38210500	38211500	-4.578127422680612
chr18	38210600	38211600	-4.662455579043608
chr18	38210700	38211700	-3.5633339704029923
chr18	38210800	38211800	-3.721005547529076
chr18	38210900	38211900	-3.0386319601778315
chr18	38211000	38212000	-2.8706839151045442
chr18	38211100	38212100	-2.7902068109914158
chr18	38211200	38212200	-3.589103867337933
chr18	38211300	38212300	-3.893726927159167
chr18	38211400	38212400	-3.7820204642683817
chr18	38211500	38212500	-2.933536787284075
chr18	38211600	38212600	-2.7463229431995804
chr18	38211700	38212700	-3.4320724783618672
chr18	38211800	38212800	-3.091556250001541
chr18	38211900	38212900	-3.0409029387354782
chr18	38212000	38213000	-2.8392153412230687
chr18	38212100	38213100	-3.222784721482425
chr18	38212200	38213200	-2.5133223064396515
chr18	38212300	38213300	-2.0964095424733027
chr18	38212400	38213400	-1.3646885503093693
chr18	38212500	38213500	-1.784227496093719
chr18	38212600	38213600	-1.9800107520647061
chr18	38212700	38213700	-1.6885123939996154
chr18	38212800	38213800	-2.1133350384333407
chr18	38212900	38213900	-2.1793841320279537
chr18	38213000	38214000	-2.3419181213622418
chr18	38213100	38214100	-1.9746509168656363
chr18	38213200	38214200	-1.90036133975954
chr18	38213300	38214300	-1.397289420290554
chr18	38213400	38214400	-1.8481714161030447
chr18	38213500	38214500	-2.2726415002892653
chr18	38213600	38214600	-2.858299507950005
chr18	38213700	38214700	-3.3199589515072834
chr18	38213800	38214800	-2.9328849387696336
chr18	38213900	38214900	-2.7083722214260395
chr18	38214000	38215000	-2.6475663930927604
chr18	38214100	38215100	-3.0977019660286365
chr18	38214200	38215200	-2.777444899856865
chr18	38214300	38215300	-2.9858120947204623
chr18	38214400	38215400	-2.7020635072619714
chr18	38214500	38215500	-2.5385552993797105
chr18	38214600	38215600	-2.1720819730414784
chr18	38214700	38215700	-1.7422861997595451
chr18	38214800	38215800	-1.2976303864274148
chr18	38214900	38215900	-1.7384279881177258
chr18	38215000	38216000	-2.1240349226543045
chr18	38215100	38216100	-1.3879325012218382
chr18	38215200	38216200	-1.844916467203455
chr18	38215300	38216300	-1.669030370095067
chr18	38215400	38216400	-1.449280065721516
chr18	38215500	38216500	-1.6222790553619568
chr18	38215600	38216600	-1.3001938152971653
chr18	38215700	38216700	-1.4328763182689237
chr18	38215800	38216800	-1.6516473954301014
chr18	38215900	38216900	-1.5252007541563106
chr18	38216000	38217000	-1.7029726364370952
chr18	38216100	38217100	-1.7597497539908509
chr18	38216200	38217200	-1.0869050969489111
chr18	38216300	38217300	-1.0612996343948429
chr18	38216400	38217400	-1.8089815533559863
chr18	38216500	38217500	-1.7185466186367258
chr18	38216600	38217600	-2.1356934179749856
chr18	38216700	38217700	-1.8917508498389823
chr18	38216800	38217800	-1.8983054324671869
chr18	38216900	38217900	-1.3855248942506997
chr18	38217000	38218000	-1.0012587702230642
chr18	38217100	38218100	-1.227676008125998
chr18	38217200	38218200	-1.7686512284772102
chr18	38217300	38218300	-1.8768188283846563
chr18	38217400	38218400	-1.4241496419896706
chr18	38217500	38218500	-1.4540972373885896
chr18	38217600	38218600	-1.507944094363932
chr18	38217700	38218700	-2.175860809004877
chr18	38217800	38218800	-3.4811071294403577
chr18	38217900	38218900	-3.4588209186118704
chr18	38218000	38219000	-4.028730399670119
chr18	38218100	38219100	-4.732843393605831
chr18	38218200	38219200	-4.524460608118491
chr18	38218300	38219300	-4.898954899891472
chr18	38218400	38219400	-4.722167882605539
chr18	38218500	38219500	-4.676228643771845
chr18	38218600	38219600	-4.52178713313111
chr18	38218700	38219700	-4.43528818501549
chr18	38218800	38219800	-3.796760463185845
chr18	38218900	38219900	-4.589592433472367
chr18	38219000	38220000	-3.7904081121624986
chr18	38219100	38220100	-3.3059632168222044
chr18	38219200	38220200	-3.8623318089209913
chr18	38219300	38220300	-2.8831480649492214
chr18	38219400	38220400	-3.1276641013004696
chr18	38219500	38220500	-3.3034053304299884
chr18	38219600	38220600	-3.3149262270478683
chr18	38219700	38220700	-3.145100386909512
chr18	38219800	38220800	-3.3553561410856716
chr18	38219900	38220900	-3.1129716157822185
chr18	38220000	38221000	-3.3445975332830016
chr18	38220100	38221100	-2.833520289075901
chr18	38220200	38221200	-2.169867196804525
chr18	38220300	38221300	-2.7721380415871595
chr18	38221200	38222200	-2.4741359360292594
chr18	38221300	38222300	-2.8282318130969
chr18	38221400	38222400	-2.5976918094760744
chr18	38221500	38222500	-3.1427123221424624
chr18	38221600	38222600	-3.0070493786773453
chr18	38221700	38222700	-2.613192387331656
chr18	38221800	38222800	-3.4085255555660257
chr18	38221900	38222900	-4.138217740590123
chr18	38222000	38223000	-4.124824479842242
chr18	38222100	38223100	-4.24849480201136
chr18	38222200	38223200	-3.6031339639632796
chr18	38222300	38223300	-3.3328859632216457
chr18	38222400	38223400	-3.7308906452872463
chr18	38222500	38223500	-2.9773419881455814
chr18	38222600	38223600	-2.9240666877991734
chr18	38222700	38223700	-3.4653502907795315
chr18	38222800	38223800	-3.067771772691615
chr18	38222900	38223900	-2.158059883402637
chr18	38223000	38224000	-2.54211232803047
chr18	38223100	38224100	-2.6371552731666665
chr18	38223200	38224200	-2.957289860826918
chr18	38223300	38224300	-3.0225117285415863
chr18	38223400	38224400	-3.1444733251968207
chr18	38223500	38224500	-3.270913410675951
chr18	38223600	38224600	-3.760284895166183
chr18	38223700	38224700	-4.033741331310087
chr18	38223800	38224800	-3.9193627641682296
chr18	38223900	38224900	-3.6073453549177614
chr18	38224000	38225000	-3.625484294542788
chr18	38224100	38225100	-2.916643388302244
chr18	38224200	38225200	-2.8643287355885727
chr18	38224300	38225300	-3.3260849548513507
chr18	38224400	38225400	-3.215927151240996
chr18	38224500	38225500	-3.4833906122994707
chr18	38224600	38225600	-3.4919010514419133
chr18	38224700	38225700	-2.9209310548613536
chr18	38224800	38225800	-2.7061937027851632
chr18	38224900	38225900	-2.9358984168569218
chr18	38225000	38226000	-2.5628791958195642
chr18	38226900	38227900	-3.3120451537843683
chr18	38227000	38228000	-3.506652792388155
chr18	38227100	38228100	-3.3679711375859602
chr18	38227200	38228200	-3.0879623773051854
chr18	38227300	38228300	-2.9759334746014927
chr18	38227400	38228400	-3.0156242219885283
chr18	38227500	38228500	-2.820170643568635
chr18	38227600	38228600	-2.2944505675176856
chr18	38227700	38228700	-2.210580760481645
chr18	38227800	38228800	-2.9821187811500134
chr18	38227900	38228900	-3.2951455757567834
chr18	38228000	38229000	-3.1541296905044125
chr18	38228100	38229100	-2.7460904561510247
chr18	38228200	38229200	-2.39585555685474
chr18	38228300	38229300	-2.3868801095717767
chr18	38228400	38229400	-1.9265602395625296
chr18	38228500	38229500	-2.155752437894644
chr18	38228600	38229600	-3.0009726907204683
chr18	38228700	38229700	-3.1755323864602185
chr18	38228800	38229800	-2.46061234333285
chr18	38228900	38229900	-1.9349599031930456
chr18	38229000	38230000	-1.7833481600624186
chr18	38229100	38230100	-1.8511822856466869
chr18	38229200	38230200	-1.8532152414594785
chr18	38229300	38230300	-1.498770052876682
chr18	38229800	38230800	0.3305842282852081
chr18	38229900	38230900	-0.08630057536258949
chr18	38230000	38231000	-0.2119616386203533
chr18	38230100	38231100	-0.6293358706624584
chr18	38230200	38231200	-1.1590718304126606
chr18	38230300	38231300	-1.5345320595710017
chr18	38230400	38231400	-1.8557007653096664
chr18	38230500	38231500	-1.8701052291600049
chr18	38230600	38231600	-2.2502499328744103
chr18	38230700	38231700	-3.0597371318323416
chr18	38230800	38231800	-2.692851060561701
chr18	38230900	38231900	-2.4598614979821543
chr18	38231000	38232000	-2.847417479172896
chr18	38231100	38232100	-2.3276327524623093
chr18	38231200	38232200	-1.546595502906126
chr18	38231300	38232300	-1.5181102934986266
chr18	38231400	38232400	-1.2743571323782237
chr18	38231500	38232500	-1.3753458138225576
chr18	38231600	38232600	-1.6168857145890585
chr18	38231700	38232700	-0.710791347416607
chr18	38231800	38232800	-0.8184939989546506
chr18	38231900	38232900	-1.4714311730442364
chr18	38232000	38233000	-0.9914448540651314
chr18	38232100	38233100	-1.7671429920671962
chr18	38232200	38233200	-1.996292352185772
chr18	38232700	38233700	-2.2284175231185634
chr18	38232800	38233800	-2.635288269176813
chr18	38232900	38233900	-1.9734043348414945
chr18	38233000	38234000	-2.1411314466487665
chr18	38233100	38234100	-2.263960279361449
chr18	38233200	38234200	-1.9854420576698868
chr18	38233300	38234300	-2.68610472591685
chr18	38233400	38234400	-2.183224006200234
chr18	38233500	38234500	-2.41532632361788
chr18	38233600	38234600	-2.45060488706512
chr18	38233700	38234700	-3.0554764775301715
chr18	38233800	38234800	-3.1746502100692564
chr18	38233900	38234900	-3.9672004364341116
chr18	38234000	38235000	-4.0405192396052305
chr18	38234100	38235100	-3.5579627345051392
chr18	38234200	38235200	-4.32313227994112
chr18	38234300	38235300	-3.6551202679494814
chr18	38234400	38235400	-3.4817872462978436
chr18	38234500	38235500	-3.1888684422730105
chr18	38234600	38235600	-3.127737399242382
chr18	38234700	38235700	-2.5299389176894143
chr18	38234800	38235800	-2.667992169308618
chr18	38234900	38235900	-2.3033350805035893
chr18	38235000	38236000	-2.622661238833727
chr18	38235100	38236100	-2.5475704272399695
chr18	38235200	38236200	-1.8584801440336984
chr18	38235300	38236300	-2.001340711175136
chr18	38235400	38236400	-2.104033044783061
chr18	38235500	38236500	-2.1382313640168653
chr18	38235600	38236600	-1.7948400298545517
chr18	38235700	38236700	-2.0919346499027647
chr18	38235800	38236800	-1.6080768707833015
chr18	38235900	38236900	-1.6140399116267543
chr18	38236000	38237000	-1.539453220878702
chr18	38236100	38237100	-2.137332888901859
chr18	38236200	38237200	-2.379020136153911
chr18	38236300	38237300	-1.9873399053901144
chr18	38236400	38237400	-1.6503569794151374
chr18	38236500	38237500	-1.6802197597049264
chr18	38236600	38237600	-2.033337874030797
chr18	38236700	38237700	-1.9418705750568992
chr18	38236800	38237800	-1.50647670932477
chr18	38236900	38237900	-1.58287941195579
chr18	38237000	38238000	-1.7055328601494524
chr18	38237100	38238100	-1.0142177862560142
chr18	38237200	38238200	-1.246893370791042
chr18	38237300	38238300	-0.86826511590761
chr18	38238000	38239000	-1.6247365362469617
chr18	38238100	38239100	-1.550034673915742
chr18	38238200	38239200	-1.8325442622716788
chr18	38238300	38239300	-2.6634837778047205
chr18	38238400	38239400	-2.4768019580386804
chr18	38238500	38239500	-2.403187937823026
chr18	38238600	38239600	-3.0972148589095347
chr18	38238700	38239700	-3.0717855143636514
chr18	38238800	38239800	-2.563363522377861
chr18	38238900	38239900	-2.344543774023786
chr18	38239000	38240000	-1.9024625870802037
chr18	38239100	38240100	-2.0346118492488934
chr18	38239200	38240200	-1.2225980120420592
chr18	38239300	38240300	-0.601173177110468
chr18	38239400	38240400	-1.3937268244055785
chr18	38239500	38240500	-0.8596728771325269
chr18	38239600	38240600	-0.08368666363883283
chr18	38239700	38240700	-0.5757641904019183
chr18	38239800	38240800	-0.5082607739695351
chr18	38239900	38240900	-0.8309845427660542
chr18	38240000	38241000	-1.47038101898315
chr18	38240100	38241100	-1.474609345790348
chr18	38240200	38241200	-1.8719976696686689
chr18	38240300	38241300	-2.6697225760674903
chr18	38240400	38241400	-1.9589009875434005
chr18	38240500	38241500	-2.027394629041942
chr18	38240600	38241600	-2.1301329697113287
chr18	38240700	38241700	-1.8189952179356297
chr18	38240800	38241800	-2.1117169449822835
chr18	38240900	38241900	-1.759663659885749
chr18	38241000	38242000	-1.6956603091877014
chr18	38241100	38242100	-1.5830807942138034
chr18	38241200	38242200	-1.2748142587329598
chr18	38241300	38242300	-0.7955343591834667
chr18	38241400	38242400	-0.7583413551550369
chr18	38241500	38242500	-0.8055449421821553
chr18	38241600	38242600	-0.7532518119120928
chr18	38241700	38242700	-1.114742883158185
chr18	38241800	38242800	-1.2927394319697765
chr18	38241900	38242900	-1.3966800491895617
chr18	38242000	38243000	-0.7826237997715849
chr18	38242100	38243100	-1.0702779603694859
chr18	38242200	38243200	-0.7307988953168084
chr18	38242300	38243300	-0.5257087805183107
chr18	38242400	38243400	-0.14647550765952627
chr18	38242500	38243500	-0.5282342048386083
chr18	38242600	38243600	-0.4735822543170608
chr18	38242700	38243700	-0.5903723536500652
chr18	38242800	38243800	-0.7692277440596665
chr18	38242900	38243900	-1.3632885133067023
chr18	38243000	38244000	-1.8925445812138417
chr18	38243100	38244100	-1.5239831560976065
chr18	38243200	38244200	-2.0948430290718143
chr18	38243300	38244300	-2.9019465926227017
chr18	38243400	38244400	-3.661072038253308
chr18	38243500	38244500	-3.3420654524650564
chr18	38243600	38244600	-3.5451002357651347
chr18	38243700	38244700	-4.093264089181571
chr18	38243800	38244800	-4.142284081131563
chr18	38243900	38244900	-3.5650154931952787
chr18	38244000	38245000	-3.900299752553017
chr18	38244100	38245100	-3.808092633164234
chr18	38244200	38245200	-3.5524850844274574
chr18	38244300	38245300	-3.315105995202801
chr18	38244400	38245400	-3.3120297359173576
chr18	38244500	38245500	-3.6158654630928337
chr18	38244600	38245600	-3.3697807428349984
chr18	38244700	38245700	-1.9346230178507149
chr18	38244800	38245800	-1.008713865381668
chr18	38244900	38245900	-1.1416073427238986
chr18	38245000	38246000	-0.5204240590453988
chr18	38245100	38246100	-1.199744815606958
chr18	38245200	38246200	-1.2468934378174616
chr18	38245300	38246300	-1.1103745387681252
chr18	38245400	38246400	-0.9023980529753102
chr18	38245500	38246500	-0.4512519488291861
chr18	38245600	38246600	-0.6738146375595532
chr18	38245700	38246700	-0.9765360402381964
chr18	38245800	38246800	-2.309736605273077
chr18	38245900	38246900	-1.93167206452298
chr18	38246000	38247000	-1.778703545786661
chr18	38246100	38247100	-1.6832168737984925
chr18	38246200	38247200	-2.1460498773702
chr18	38246300	38247300	-1.9424280742968456
chr18	38246400	38247400	-2.6961524760970925
chr18	38246500	38247500	-2.964630629025337
chr18	38246600	38247600	-3.6537236832764846
chr18	38246700	38247700	-3.7026197182699283
chr18	38246800	38247800	-2.7519522324128403
chr18	38246900	38247900	-3.131055773110301
chr18	38247000	38248000	-3.025380451872807
chr18	38247100	38248100	-2.721859988778577
chr18	38247200	38248200	-2.9599314402486847
chr18	38247300	38248300	-3.3977748905652434
chr18	38247400	38248400	-2.4979975742589184
chr18	38247500	38248500	-2.4809085202846366
chr18	38247600	38248600	-1.7912350973849582
chr18	38247700	38248700	-1.832526967177193
chr18	38247800	38248800	-1.9693886648638463
chr18	38247900	38248900	-2.3375225108743978
chr18	38248000	38249000	-3.0166807535851765
chr18	38248100	38249100	-4.2839229315815786
chr18	38248200	38249200	-4.491610577462378
chr18	38248300	38249300	-3.3167950305806704
chr18	38248400	38249400	-3.976881078111757
chr18	38248500	38249500	-3.6411009488732247
chr18	38248600	38249600	-3.4684685976880165
chr18	38248700	38249700	-3.2531311467822897
chr18	38248800	38249800	-3.114872309162485
chr18	38248900	38249900	-2.2072526960229717
chr18	38249000	38250000	-2.2779146164567865
chr18	38249100	38250100	-1.5853028100425133
chr18	38249200	38250200	-1.062394296730674
chr18	38249300	38250300	-0.8650612680696288
chr18	38249400	38250400	-0.1590738749719487
chr18	38249500	38250500	-0.01967549177122026
chr18	38249600	38250600	-0.06705215912707302
chr18	38249700	38250700	-0.04912489362500564
chr18	38249800	38250800	-0.30444993767082484
chr18	38249900	38250900	-1.0379843427088469
chr18	38250000	38251000	-1.048174852510334
chr18	38250100	38251100	-0.9753191959076326
chr18	38250200	38251200	-0.9509036087102798
chr18	38250300	38251300	-1.4050411424370282
chr18	38250400	38251400	-1.351312897994056
chr18	38250500	38251500	-1.5854906641524098
chr18	38250600	38251600	-1.7729276885080807
chr18	38250700	38251700	-2.4341223379065173
chr18	38250800	38251800	-2.4604308511342556
chr18	38250900	38251900	-2.3565133486948837
chr18	38251000	38252000	-2.2219950213077446
chr18	38251100	38252100	-1.6937553733752926
chr18	38251200	38252200	-1.8970126484699004
chr18	38251300	38252300	-2.3911732116623785
chr18	38251400	38252400	-3.023071806006933
chr18	38251500	38252500	-3.628464622931221
chr18	38251600	38252600	-3.8526159157996713
chr18	38251700	38252700	-3.2337620638285185
chr18	38251800	38252800	-2.9548090470365223
chr18	38251900	38252900	-2.5273140942066004
chr18	38252000	38253000	-2.6471943669999622
chr18	38252100	38253100	-2.874654329341848
chr18	38252200	38253200	-2.6142661073762774
chr18	38252300	38253300	-2.126031691542191
chr18	38252400	38253400	-1.783545966634598
chr18	38252500	38253500	-1.0841481767327132
chr18	38252600	38253600	-0.4538500562935723
chr18	38252700	38253700	0.22108380101155764
chr18	38252800	38253800	0.5593434200707493
chr18	38252900	38253900	-0.9389079052241801
chr18	38253000	38254000	-0.7897594869825254
chr18	38253100	38254100	-1.6394232699679034
chr18	38253200	38254200	-2.3501877762625085
chr18	38253300	38254300	-2.8848531221669886
chr18	38253400	38254400	-3.002869825904618
chr18	38253500	38254500	-2.3985666614900625
chr18	38253600	38254600	-2.2927800969200534
chr18	38253700	38254700	-2.9084094501240565
chr18	38253800	38254800	-3.315190786273328
chr18	38253900	38254900	-3.1816330432312383
chr18	38254000	38255000	-3.1589325512265027
chr18	38254100	38255100	-2.6838053568971314
chr18	38254200	38255200	-1.9895256379496924
chr18	38254300	38255300	-0.9239438350947856
chr18	38254400	38255400	-1.088563636267566
chr18	38254500	38255500	-1.6066505800250477
chr18	38254600	38255600	-2.2122493744568903
chr18	38254700	38255700	-2.2036031676668526
chr18	38254800	38255800	-2.173556390524181
chr18	38254900	38255900	-2.240247684060264
chr18	38255000	38256000	-1.9506838046755697
chr18	38255100	38256100	-2.163860764076239
chr18	38255200	38256200	-2.7870681311603795
chr18	38255300	38256300	-3.0803906930557585
chr18	38255400	38256400	-2.6232108611538325
chr18	38255500	38256500	-3.0654538325910083
chr18	38255600	38256600	-2.7929599719181617
chr18	38255700	38256700	-2.3354358155612456
chr18	38255800	38256800	-2.222159453213207
chr18	38255900	38256900	-1.85523460107016
chr18	38256000	38257000	-2.797373339334033
chr18	38256100	38257100	-2.448422072462464
chr18	38256200	38257200	-1.7959799837781825
chr18	38256300	38257300	-1.7968450130308964
chr18	38256400	38257400	-2.3229812655635955
chr18	38256500	38257500	-1.7196942858507591
chr18	38256600	38257600	-1.8476576664427435
chr18	38256700	38257700	-2.5394873202709216
chr18	38256800	38257800	-2.661947644831569
chr18	38256900	38257900	-2.0297232202062
chr18	38257000	38258000	-1.8137443150230041
chr18	38257100	38258100	-1.163587071595455
chr18	38257200	38258200	-1.2587400302714364
chr18	38257300	38258300	-1.3350863012509175
chr18	38257400	38258400	-1.6887686164018183
chr18	38257500	38258500	-2.8491271335727126
chr18	38257600	38258600	-2.2412623786204544
chr18	38257700	38258700	-1.5913715803483257
chr18	38257800	38258800	-1.5730677979319547
chr18	38257900	38258900	-2.228990927601
chr18	38258000	38259000	-1.2626371511359897
chr18	38258100	38259100	-2.7051798795570487
chr18	38258200	38259200	-3.1017881839541595
chr18	38258300	38259300	-3.319392886770553
chr18	38258400	38259400	-2.6063062718720027
chr18	38258500	38259500	-1.8075640242292823
chr18	38258600	38259600	-1.941548730989726
chr18	38258700	38259700	-2.7145040930900546
chr18	38258800	38259800	-2.3218553240124327
chr18	38258900	38259900	-2.1140200461249714
chr18	38259000	38260000	-3.2519275279284163
chr18	38259100	38260100	-2.742649110412448
chr18	38259200	38260200	-2.7373170057197167
chr18	38259300	38260300	-3.3030615729495607
chr18	38259400	38260400	-2.976575069926266
chr18	38259500	38260500	-2.8848769549184197
chr18	38259600	38260600	-3.0133290924091574
chr18	38259700	38260700	-3.278964714605145
chr18	38259800	38260800	-2.8126755303297832
chr18	38259900	38260900	-3.0009301416415024
chr18	38260000	38261000	-2.357837580815737
chr18	38260100	38261100	-2.4911008895546645
chr18	38260200	38261200	-2.3492833208218133
chr18	38260300	38261300	-1.996064311124896
chr18	38260400	38261400	-2.7300773798617484
chr18	38260500	38261500	-2.688031804048171
chr18	38260600	38261600	-2.6244316916662216
chr18	38260700	38261700	-2.4293942650482068
chr18	38260800	38261800	-3.7604859122387126
chr18	38260900	38261900	-3.1773329501662277
chr18	38261000	38262000	-2.9929035711946397
chr18	38261100	38262100	-2.4934688511422856
chr18	38261200	38262200	-2.650433630869771
chr18	38261300	38262300	-2.085430206638088
chr18	38261400	38262400	-1.1973088654829254
chr18	38261500	38262500	-1.0425213509709164
chr18	38261600	38262600	-1.6806153291665056
chr18	38261700	38262700	-1.2612220134461292
chr18	38261800	38262800	-0.5828628797884197
chr18	38261900	38262900	-0.7209333939610896
chr18	38262000	38263000	-0.9479472436596444
chr18	38262100	38263100	-1.2231099513076389
chr18	38262200	38263200	-0.8418358955507111
chr18	38262300	38263300	-0.8447282038011975
chr18	38262400	38263400	-1.4301226425169142
chr18	38262500	38263500	-0.7930310883235785
chr18	38262600	38263600	-0.19152466227182524
chr18	38262700	38263700	-0.3798095857673671
chr18	38262800	38263800	-0.5464097010895401
chr18	38262900	38263900	-0.5663193940849044
chr18	38263000	38264000	-0.9803341300274537
chr18	38263100	38264100	-1.3654480491828331
chr18	38263200	38264200	-2.1302349067214754
chr18	38263300	38264300	-2.6663115272991367
chr18	38263400	38264400	-2.786410544709992
chr18	38263500	38264500	-3.83704874847674
chr18	38263600	38264600	-4.035817501020627
chr18	38263700	38264700	-3.7340659792113473
chr18	38263800	38264800	-3.9333286320610825
chr18	38263900	38264900	-4.495526234776661
chr18	38264000	38265000	-3.7834758577872343
chr18	38264100	38265100	-3.684854497031852
chr18	38264200	38265200	-3.4681324556136515
chr18	38264300	38265300	-3.4589340924915954
chr18	38264400	38265400	-3.172310152124144
chr18	38264500	38265500	-2.418080124348505
chr18	38264600	38265600	-1.6934399899716432
chr18	38264700	38265700	-1.832592859059468
chr18	38264800	38265800	-1.4140746297926687
chr18	38264900	38265900	-1.5880972887323763
chr18	38265000	38266000	-2.9560751630966626
chr18	38265100	38266100	-2.51543918144223
chr18	38265200	38266200	-2.185032848424866
chr18	38265300	38266300	-2.1722230201419896
chr18	38265400	38266400	-2.21450950127556
chr18	38265500	38266500	-2.604221390997526
chr18	38265600	38266600	-3.2302788061633487
chr18	38265700	38266700	-3.129164884491406
chr18	38265800	38266800	-3.9192129671658953
chr18	38265900	38266900	-2.966739429183
chr18	38266000	38267000	-1.910910230882037
chr18	38266100	38267100	-2.3384225261153886
chr18	38266200	38267200	-2.8036784486131148
chr18	38266300	38267300	-2.697724807747261
chr18	38266400	38267400	-3.2399033227757457
chr18	38266500	38267500	-3.733432172308306
chr18	38266600	38267600	-4.187053272671991
chr18	38266800	38267800	-3.8104196494038085
chr18	38266900	38267900	-4.304252509179029
chr18	38267700	38268700	-2.9433769147701554
chr18	38267800	38268800	-3.037629581058129
chr18	38267900	38268900	-2.6178198711186567
chr18	38268000	38269000	-2.7576161802986965
chr18	38268100	38269100	-3.2172247763604918
chr18	38268200	38269200	-3.1455584888381303
chr18	38268300	38269300	-3.142181512061464
chr18	38268400	38269400	-3.0450157247897045
chr18	38268500	38269500	-3.7720951201935713
chr18	38268600	38269600	-3.5607415397090096
chr18	38268700	38269700	-3.1704967266036985
chr18	38268800	38269800	-2.868810580154809
chr18	38268900	38269900	-2.763246037711788
chr18	38269000	38270000	-3.2903106386240673
chr18	38269100	38270100	-2.8495718843861098
chr18	38269200	38270200	-3.523704856633675
chr18	38269300	38270300	-3.779853070761372
chr18	38269400	38270400	-4.382386307681462
chr18	38269500	38270500	-3.783833132973674
chr18	38269600	38270600	-3.382075659555644
chr18	38269700	38270700	-3.2104980188361374
chr18	38269800	38270800	-3.716599742320868
chr18	38269900	38270900	-4.337933868464088
chr18	38270000	38271000	-4.148796576708524
chr18	38270100	38271100	-4.600009055488453
chr18	38270200	38271200	-4.623427877804804
chr18	38270300	38271300	-4.787072438632057
chr18	38270400	38271400	-3.8659894840047566
chr18	38270500	38271500	-4.191216278504797
chr18	38270600	38271600	-4.818859635455467
chr18	38270700	38271700	-5.21944808333343
chr18	38270800	38271800	-4.960417429695597
chr18	38270900	38271900	-4.876472723241445
chr18	38271000	38272000	-4.521223404539115
chr18	38272000	38273000	-7.209701879032557
chr18	38272100	38273100	-6.976280689944669
chr18	38272200	38273200	-7.204072278738497
chr18	38272300	38273300	-7.3891452279327074
chr18	38272400	38273400	-7.658059505752647
chr18	38272500	38273500	-8.114363118912408
chr18	38272600	38273600	-8.604843463991712
chr18	38272700	38273700	-8.112883925672824
chr18	38272800	38273800	-7.894200997439396
chr18	38272900	38273900	-7.075486572381246
chr18	38273000	38274000	-6.626238027059953
chr18	38273100	38274100	-6.173508064192562
chr18	38273200	38274200	-5.819167496693398
chr18	38273300	38274300	-5.903425584876994
chr18	38273400	38274400	-5.333176856179955
chr18	38274300	38275300	-4.553800942515427
chr18	38274400	38275400	-5.3180820974856315
chr18	38274500	38275500	-6.266558185296402
chr18	38274600	38275600	-6.854911976118702
chr18	38274700	38275700	-6.714955078601731
chr18	38274800	38275800	-6.540034043477608
chr18	38274900	38275900	-5.940969441309345
chr18	38275000	38276000	-5.688795608019289
chr18	38275100	38276100	-5.1755859705351765
chr18	38275200	38276200	-5.516626943944019
chr18	38275300	38276300	-5.505475465612979
chr18	38275400	38276400	-4.5039889779411615
chr18	38275500	38276500	-3.896310919273348
chr18	38275600	38276600	-2.6380923990200102
chr18	38275700	38276700	-2.7894125900312394
chr18	38275800	38276800	-2.3066537642032547
chr18	38275900	38276900	-2.8512468479313857
chr18	38276000	38277000	-3.0940547136961056
chr18	38276100	38277100	-3.191327454557282
chr18	38276200	38277200	-3.2715441634534512
chr18	38276300	38277300	-2.988008580395902
chr18	38276400	38277400	-3.212383247808022
chr18	38276500	38277500	-2.939282092287641
chr18	38276600	38277600	-3.522977816370576
chr18	38276700	38277700	-2.4357612075357817
chr18	38276800	38277800	-2.9068443590270774
chr18	38276900	38277900	-2.166526921371092
chr18	38277000	38278000	-1.5160921216492895
chr18	38277100	38278100	-1.8110704693599045
chr18	38277200	38278200	-1.5203083698711437
chr18	38277300	38278300	-1.6190343356098635
chr18	38277400	38278400	-1.0210786607566589
chr18	38277500	38278500	-1.4946668004983532
chr18	38277600	38278600	-0.7774019959070447
chr18	38277700	38278700	-1.7803251686785695
chr18	38277800	38278800	-1.1468003673596694
chr18	38277900	38278900	-1.2655201460706778
chr18	38278000	38279000	-1.6725418547000706
chr18	38278100	38279100	-1.617104825943407
chr18	38278200	38279200	-1.3295211700243468
chr18	38278300	38279300	-1.787476210059565
chr18	38278400	38279400	-2.489820362039939
chr18	38278500	38279500	-2.330900797337352
chr18	38278600	38279600	-2.908403454847245
chr18	38278700	38279700	-2.1999105766388696
chr18	38278800	38279800	-2.6259358832565405
chr18	38278900	38279900	-2.6176260809799112
chr18	38279000	38280000	-2.438887164320931
chr18	38279100	38280100	-2.3090694515442927
chr18	38279200	38280200	-2.8031953251584176
chr18	38279300	38280300	-2.322677215229402
chr18	38279400	38280400	-2.4478585139286286
chr18	38279500	38280500	-2.8009911050471192
chr18	38279600	38280600	-2.758712337942524
chr18	38279700	38280700	-2.6749682511986554
chr18	38279800	38280800	-2.2853745927947355
chr18	38279900	38280900	-2.6879801852436565
chr18	38280000	38281000	-2.9544220945093906
chr18	38280100	38281100	-2.783097121984752
chr18	38280200	38281200	-2.34131758264291
chr18	38280300	38281300	-2.901409513642004
chr18	38280400	38281400	-2.3959419410266487
chr18	38280500	38281500	-1.808267115671044
chr18	38280600	38281600	-1.3622715854656775
chr18	38282600	38283600	-2.2518985690119706
chr18	38282700	38283700	-1.7847615656261888
chr18	38282800	38283800	-2.858466402121424
chr18	38282900	38283900	-3.1724430026476247
chr18	38283000	38284000	-1.4294331236943878
chr18	38283100	38284100	-1.4128244517185724
chr18	38283200	38284200	-1.2711795981320633
chr18	38283300	38284300	-1.4592672378267533
chr18	38283400	38284400	-1.6993634926317291
chr18	38283500	38284500	-2.0561305979807827
chr18	38283600	38284600	-1.5777407761819084
chr18	38283700	38284700	-1.7782525779651894
chr18	38283800	38284800	-0.7831934418142517
chr18	38283900	38284900	-0.612382139511268
chr18	38284000	38285000	-1.9465318451444409
chr18	38284100	38285100	-1.6781548497658527
chr18	38284200	38285200	-1.290980518742148
chr18	38284300	38285300	-0.8466570524139215
chr18	38284400	38285400	-0.529730228788358
chr18	38284500	38285500	-0.5553555732382621
chr18	38284600	38285600	-0.9685834049499364
chr18	38284700	38285700	-1.34814055454711
chr18	38284800	38285800	-2.1921230359317163
chr18	38284900	38285900	-2.0621629749835413
chr18	38285000	38286000	-1.575612650470225
chr18	38285100	38286100	-1.4893564209910513
chr18	38285200	38286200	-2.1329967944830392
chr18	38285300	38286300	-2.4186040464082903
chr18	38285400	38286400	-2.76517613150952
chr18	38285500	38286500	-2.5374624176367973
chr18	38285600	38286600	-2.0979044398755984
chr18	38285700	38286700	-2.018981949387487
chr18	38285800	38286800	-1.9440811397053064
chr18	38285900	38286900	-2.2517829945118573
chr18	38286000	38287000	-3.0715599387698322
chr18	38286100	38287100	-2.877109636381032
chr18	38286200	38287200	-2.1867615443592503
chr18	38286300	38287300	-1.8053979914798928
chr18	38286400	38287400	-1.5227019380505344
chr18	38286500	38287500	-1.4516151165197475
chr18	38286600	38287600	-1.5248430900138616
chr18	38286700	38287700	-1.579425206485644
chr18	38286800	38287800	-0.8922948662155045
chr18	38286900	38287900	-0.3937618714338599
chr18	38287400	38288400	-0.8535336690912462
chr18	38287500	38288500	-0.5459245077521202
chr18	38287600	38288600	-0.27219350967761424
chr18	38287700	38288700	-0.17000440617078794
chr18	38287800	38288800	-0.4528645330098163
chr18	38287900	38288900	-0.582633731366686
chr18	38288000	38289000	-0.9433555121941342
chr18	38288100	38289100	-1.6471881563946602
chr18	38288200	38289200	-1.2389411210694232
chr18	38288300	38289300	-0.8565506550678155
chr18	38288400	38289400	-0.5151958117069373
chr18	38288500	38289500	-0.03270747661068473
chr18	38288600	38289600	-0.07694923508481721
chr18	38288700	38289700	-0.3806467944216261
chr18	38288800	38289800	-0.42102017561449895
chr18	38288900	38289900	-0.9741155655117876
chr18	38289000	38290000	-0.25311382111907976
chr18	38289100	38290100	-0.05128233844113485
chr18	38289200	38290200	-0.4335024662585552
chr18	38289300	38290300	-0.2667371131486049
chr18	38289400	38290400	-0.2908765622604416
chr18	38289500	38290500	-0.599279023796373
chr18	38289600	38290600	-0.4701131049261726
chr18	38289700	38290700	-0.8146406766451254
chr18	38289800	38290800	-0.7826002471002794
chr18	38289900	38290900	0.005123543214791947
chr18	38290000	38291000	-0.3743081502062824
chr18	38290100	38291100	0.2392394690745861
chr18	38290200	38291200	0.4178901563632697
chr18	38290300	38291300	0.3878093847784798
chr18	38290400	38291400	-0.10144402646773404
chr18	38290500	38291500	-1.0871339587509077
chr18	38290600	38291600	-1.5076530336777243
chr18	38290700	38291700	-1.5435020346022597
chr18	38290800	38291800	-1.6667822193929138
chr18	38290900	38291900	-1.9742244119326788
chr18	38291000	38292000	-1.8637403071698382
chr18	38291100	38292100	-2.153039118157112
chr18	38291200	38292200	-2.6808843444617407
chr18	38291300	38292300	-3.0479513549630544
chr18	38291400	38292400	-2.3137499903462024
chr18	38291500	38292500	-1.6588754392106155
chr18	38291600	38292600	-1.8655469822684403
chr18	38291700	38292700	-1.056227488812722
chr18	38291800	38292800	-0.9120033645842479
chr18	38291900	38292900	-0.5925039344928609
chr18	38292000	38293000	-0.7380066514275715
chr18	38292100	38293100	-1.1625705321412334
chr18	38292200	38293200	-1.2856666993902663
chr18	38292300	38293300	-1.1455032728535937
chr18	38292400	38293400	-1.4877573216262658
chr18	38292500	38293500	-1.2465588802705068
chr18	38292600	38293600	-1.3329515702850483
chr18	38292700	38293700	-1.5783309964887329
chr18	38292800	38293800	-1.3412609183046642
chr18	38292900	38293900	-1.9328020173355864
chr18	38293000	38294000	-1.8573632787548096
chr18	38293100	38294100	-2.6182817039683406
chr18	38293200	38294200	-1.6532927352352331
chr18	38293300	38294300	-1.599080648591004
chr18	38293400	38294400	-1.594349963123622
chr18	38293500	38294500	-2.278994698568076
chr18	38293600	38294600	-2.9102396450824317
chr18	38293700	38294700	-2.772532553464956
chr18	38293800	38294800	-3.086364025940885
chr18	38293900	38294900	-2.839125281141509
chr18	38294000	38295000	-3.0528942787823516
chr18	38294100	38295100	-1.855430834581076
chr18	38294200	38295200	-2.551349207446078
chr18	38294300	38295300	-2.7576951416101863
chr18	38294400	38295400	-2.4346664747937306
chr18	38294500	38295500	-1.8784894827923881
chr18	38295700	38296700	-0.12144726404886405
chr18	38295800	38296800	-0.051229791970742
chr18	38295900	38296900	0.3004760322729911
chr18	38296000	38297000	0.05437554099820788
chr18	38296100	38297100	0.3014318233054687
chr18	38296200	38297200	0.8058257921511455
chr18	38296300	38297300	0.0929083718572323
chr18	38296400	38297400	-0.2446150822934311
chr18	38296500	38297500	0.23901236374947765
chr18	38296600	38297600	-0.05960220629750866
chr18	38296700	38297700	-0.4827561876947044
chr18	38296800	38297800	0.3935142404327266
chr18	38296900	38297900	-0.09478990709504244
chr18	38297000	38298000	-0.315831998461878
chr18	38297100	38298100	-0.4515510242329615
chr18	38297200	38298200	-0.3553502085632359
chr18	38297300	38298300	0.0648618453746273
chr18	38297400	38298400	0.47122266547283204
chr18	38297500	38298500	-0.11557272172245645
chr18	38297600	38298600	0.13415544600640122
chr18	38297700	38298700	-0.20421211964679054
chr18	38297800	38298800	-0.6269247091532609
chr18	38297900	38298900	-0.3544650425116143
chr18	38298000	38299000	-0.2961103866166991
chr18	38298100	38299100	-0.5596488466939912
chr18	38298200	38299200	-0.7124101619070987
chr18	38298300	38299300	-0.7445855108664604
chr18	38298400	38299400	-0.630204086056679
chr18	38298500	38299500	-0.39150052931150736
chr18	38298600	38299600	-1.1582181218890448
chr18	38298700	38299700	-1.540750785083827
chr18	38298800	38299800	-1.428304812182117
chr18	38298900	38299900	-0.9869760230743728
chr18	38299000	38300000	-0.8001994136702584
chr18	38299100	38300100	-1.1046388603791686
chr18	38299200	38300200	-0.6869951784240582
chr18	38299300	38300300	-1.3084749888645557
chr18	38299400	38300400	-1.4087955580273617
chr18	38299500	38300500	-2.015922460732812
chr18	38299600	38300600	-2.1102192274387392
chr18	38299700	38300700	-1.7433566172556183
chr18	38299800	38300800	-1.8054537015845715
chr18	38299900	38300900	-2.6275206647715685
chr18	38300000	38301000	-2.513155833320944
chr18	38300100	38301100	-2.5657219881190065
chr18	38300200	38301200	-3.0864011101173725
chr18	38300300	38301300	-2.6408124907430084
chr18	38300400	38301400	-2.8348463312397927
chr18	38300500	38301500	-2.022281552553772
chr18	38300600	38301600	-2.041081381175693
chr18	38300700	38301700	-2.6717987372544933
chr18	38300800	38301800	-2.6628073375099506
chr18	38300900	38301900	-2.639436209887504
chr18	38301000	38302000	-2.6673957080079687
chr18	38301100	38302100	-2.0916198618529265
chr18	38301200	38302200	-1.6747483050697145
chr18	38301300	38302300	-1.2707635124189394
chr18	38301400	38302400	-1.2712195329706717
chr18	38301500	38302500	-2.032774395830532
chr18	38301600	38302600	-1.4191148827318747
chr18	38301700	38302700	-0.5264076272998021
chr18	38302800	38303800	-2.1920296980931933
chr18	38302900	38303900	-1.8367276504215464
chr18	38303000	38304000	-1.3196135274196252
chr18	38303100	38304100	-0.5203820574624718
chr18	38303200	38304200	-0.4029252624054575
chr18	38303300	38304300	-0.4337224064115903
chr18	38303400	38304400	0.584367587221855
chr18	38303500	38304500	0.600816782543327
chr18	38303600	38304600	-0.34274872078756
chr18	38303700	38304700	-0.5973147980040785
chr18	38303800	38304800	-0.23001002968219955
chr18	38303900	38304900	-0.6888517295583833
chr18	38304000	38305000	-1.376145881749649
chr18	38304100	38305100	-1.886338859114021
chr18	38304200	38305200	-1.378826898970257
chr18	38304300	38305300	-1.2333203452712955
chr18	38304400	38305400	-1.290281359525418
chr18	38304500	38305500	-0.7333172354838824
chr18	38304600	38305600	0.3329444890769025
chr18	38304700	38305700	0.5869117687022082
chr18	38304800	38305800	0.8619235874423339
chr18	38304900	38305900	1.1476267472573838
chr18	38305000	38306000	1.942425149014033
chr18	38305100	38306100	2.286043338766504
chr18	38305200	38306200	1.7982525237834477
chr18	38305300	38306300	1.1195473835270071
chr18	38305400	38306400	1.1645906168576998
chr18	38305500	38306500	0.7143046338415949
chr18	38305600	38306600	1.205496789738605
chr18	38305700	38306700	0.5815828842146937
chr18	38305800	38306800	0.11791805959468762
chr18	38305900	38306900	0.18764755587205514
chr18	38306000	38307000	-0.9683155170855463
chr18	38306100	38307100	-1.181739315105375
chr18	38306200	38307200	-1.6671681847668829
chr18	38306300	38307300	-1.3863514507913304
chr18	38306400	38307400	-1.4579656152418632
chr18	38306500	38307500	-1.4437272416671587
chr18	38306600	38307600	-2.1024976676487035
chr18	38306700	38307700	-1.5246232663651749
chr18	38306800	38307800	-1.501504258248605
chr18	38306900	38307900	-1.1809635633961486
chr18	38307000	38308000	-0.43195261983857663
chr18	38307100	38308100	-0.09397361978854347
chr18	38307200	38308200	1.3346048382054494
chr18	38307300	38308300	1.4445340769904895
chr18	38307400	38308400	1.09612249687115
chr18	38307500	38308500	0.8972739452196998
chr18	38307600	38308600	0.9311120812986924
chr18	38307700	38308700	0.2085054533667616
chr18	38307800	38308800	-0.30466995743875325
chr18	38307900	38308900	-1.1631189638053137
chr18	38308000	38309000	-1.0808406942618567
chr18	38308100	38309100	-1.7344152792559575
chr18	38308200	38309200	-1.885762641090152
chr18	38308300	38309300	-2.290671867969274
chr18	38308400	38309400	-1.9968140882576608
chr18	38308500	38309500	-1.7265018647847237
chr18	38308600	38309600	-1.93610237929054
chr18	38308700	38309700	-1.3349078506036056
chr18	38308800	38309800	-1.1664592007747852
chr18	38308900	38309900	-1.135345100351639
chr18	38309000	38310000	-1.0311171255128377
chr18	38309100	38310100	-1.0622898703107748
chr18	38309200	38310200	-1.2206652177894228
chr18	38309300	38310300	-0.8579326087844938
chr18	38309400	38310400	-0.9459341618881624
chr18	38309500	38310500	-1.0009716014639334
chr18	38309600	38310600	-0.6617818609444804
chr18	38309700	38310700	-0.8084178484589178
chr18	38309800	38310800	-0.8936491450578953
chr18	38309900	38310900	-1.0059384348971847
chr18	38310000	38311000	-0.8744466382582833
chr18	38310100	38311100	-0.6246182032404979
chr18	38310200	38311200	-0.9928363112135528
chr18	38310300	38311300	-1.4711754313136594
chr18	38310400	38311400	-1.5548446641857958
chr18	38310500	38311500	-2.013937345921123
chr18	38310600	38311600	-2.3174197761843365
chr18	38310700	38311700	-2.371233369244956
chr18	38310800	38311800	-2.434442944015169
chr18	38310900	38311900	-2.353361243784536
chr18	38311000	38312000	-2.288953436242778
chr18	38311100	38312100	-1.7132064212925562
chr18	38311200	38312200	-1.4431820317223574
chr18	38311300	38312300	-1.6077027828466433
chr18	38311400	38312400	-1.3116653436271333
chr18	38311500	38312500	-1.141117324152118
chr18	38311600	38312600	-1.1329752751376807
chr18	38311700	38312700	-0.8637237722845672
chr18	38311800	38312800	-0.4540954816304177
chr18	38311900	38312900	0.2133975865387166
chr18	38312000	38313000	-0.4499832799407087
chr18	38312100	38313100	-0.4661109060676602
chr18	38312200	38313200	-0.3902621363454298
chr18	38312300	38313300	-0.1682494629773553
chr18	38312400	38313400	-0.9977214246151136
chr18	38312500	38313500	-1.0551737106234065
chr18	38312600	38313600	-0.7359925623430525
chr18	38312700	38313700	-0.8735964990595778
chr18	38312800	38313800	-1.0999309924478644
chr18	38312900	38313900	-1.4650943506804148
chr18	38313000	38314000	-1.2540132271815438
chr18	38313100	38314100	-1.6295869419959823
chr18	38313200	38314200	-2.5054796161543886
chr18	38313300	38314300	-1.9641215911309728
chr18	38313400	38314400	-1.6182287298039946
chr18	38313500	38314500	-1.239445527362561
chr18	38313600	38314600	-1.6495104297985992
chr18	38313700	38314700	-1.0786397906449177
chr18	38313800	38314800	-1.3221721663049295
chr18	38313900	38314900	-1.678649498470349
chr18	38314000	38315000	-1.3165319044600698
chr18	38314100	38315100	-1.4466456957716405
chr18	38314200	38315200	-0.5482471996997091
chr18	38314300	38315300	-0.7883841182086627
chr18	38314400	38315400	-0.8857793308508602
chr18	38314500	38315500	-0.9512067873323259
chr18	38314600	38315600	0.013693033643272757
chr18	38314700	38315700	-0.5805857281590131
chr18	38314800	38315800	-0.8765314980069429
chr18	38314900	38315900	-0.1656298826708461
chr18	38315000	38316000	-0.38283237472741727
chr18	38315100	38316100	-0.5869277557099353
chr18	38315200	38316200	-0.613205749113946
chr18	38315300	38316300	-0.4583784790094556
chr18	38315400	38316400	0.010043294637420114
chr18	38315500	38316500	0.3119161430351421
chr18	38315600	38316600	-1.1390374922858089
chr18	38315700	38316700	-0.8799127200132568
chr18	38315800	38316800	-0.2407538847905904
chr18	38315900	38316900	-1.079573311921519
chr18	38316000	38317000	-0.7733018679394968
chr18	38316100	38317100	-0.5326973631103498
chr18	38316200	38317200	-0.6849354268508765
chr18	38316300	38317300	-0.6398487040251666
chr18	38316400	38317400	-0.5613483171079462
chr18	38316500	38317500	-0.9906168875889056
chr18	38316600	38317600	-0.5683922634740827
chr18	38316700	38317700	-0.8073132788083472
chr18	38316800	38317800	-0.8137596833255977
chr18	38316900	38317900	0.044775693929905366
chr18	38317000	38318000	-0.09437948847367292
chr18	38317100	38318100	-0.3629187002879568
chr18	38317200	38318200	-0.9910457436443622
chr18	38317300	38318300	-1.09379759499449
chr18	38317400	38318400	-1.1321219201795027
chr18	38317500	38318500	-0.9597637831931778
chr18	38317600	38318600	-1.015415851777656
chr18	38317700	38318700	-0.7977556526051616
chr18	38317800	38318800	-0.7641451559392676
chr18	38317900	38318900	-1.4901595340583675
chr18	38318000	38319000	-0.9416737814041398
chr18	38318100	38319100	-1.1498178832380992
chr18	38318200	38319200	-0.07205385580427542
chr18	38318300	38319300	-0.1549586979276502
chr18	38318400	38319400	-0.2804881212510276
chr18	38318500	38319500	-0.3659493863795404
chr18	38318600	38319600	-0.1352807586301849
chr18	38318700	38319700	-0.3988959386121029
chr18	38318800	38319800	-1.1255146768219548
chr18	38318900	38319900	-0.6206547029893799
chr18	38319000	38320000	-1.0516979155560622
chr18	38320100	38321100	1.4909743950547951
chr18	38320200	38321200	1.5883482980846442
chr18	38320300	38321300	1.0957474730694832
chr18	38320400	38321400	0.6206221618079292
chr18	38320500	38321500	0.2447452027078097
chr18	38320600	38321600	-0.004473982984518379
chr18	38320700	38321700	0.009575671172556413
chr18	38320800	38321800	-0.1178918781768157
chr18	38320900	38321900	-0.028544623424586725
chr18	38321000	38322000	-0.6635491077629817
chr18	38321100	38322100	-0.9590162400301088
chr18	38321200	38322200	-1.549427353140215
chr18	38321300	38322300	-1.1162762436240266
chr18	38321400	38322400	-0.5761143417949399
chr18	38321500	38322500	-0.5220231415529243
chr18	38321600	38322600	-0.3171716927229473
chr18	38321700	38322700	-0.854524588720254
chr18	38321800	38322800	-0.6063031537552908
chr18	38321900	38322900	-1.0666573379581503
chr18	38322000	38323000	-0.7752631234678863
chr18	38322100	38323100	-0.525703225648865
chr18	38322200	38323200	-0.02600912630163077
chr18	38322300	38323300	-0.4670305187996866
chr18	38322400	38323400	-1.4807803881060586
chr18	38322500	38323500	-1.4624271097071468
chr18	38322600	38323600	-1.197950369526857
chr18	38322700	38323700	-0.928256224955256
chr18	38322800	38323800	-1.4869515879668669
chr18	38322900	38323900	-1.6655569833821209
chr18	38323000	38324000	-1.517299197722814
chr18	38323100	38324100	-1.25419012282112
chr18	38323200	38324200	-1.8849348604866527
chr18	38323300	38324300	-1.8423718088980483
chr18	38323400	38324400	-1.4755335638585083
chr18	38323500	38324500	-1.0230739033287424
chr18	38323600	38324600	-1.4370349835342977
chr18	38323700	38324700	-1.6340163401565468
chr18	38323800	38324800	-2.084158811200683
chr18	38323900	38324900	-1.38906460634019
chr18	38324000	38325000	-1.34019778710869
chr18	38324100	38325100	-1.896772893284664
chr18	38324200	38325200	-1.9297103388286683
chr18	38324300	38325300	-1.6801189853586325
chr18	38324400	38325400	-1.7555097098816719
chr18	38324500	38325500	-2.228883321245565
chr18	38324600	38325600	-2.4828030798574416
chr18	38324700	38325700	-2.345670882721042
chr18	38324800	38325800	-1.7730746496498755
chr18	38324900	38325900	-2.3308606268260657
chr18	38325000	38326000	-1.9659258467445502
chr18	38325100	38326100	-1.3320408202585543
chr18	38325200	38326200	0.012154353139784527
chr18	38325300	38326300	-0.11344568555755932
chr18	38325400	38326400	-0.3949880154880192
chr18	38325500	38326500	-0.16170439197323894
chr18	38325600	38326600	-0.2862180603528568
chr18	38325700	38326700	-0.0574365110293423
chr18	38325800	38326800	0.02357613841518532
chr18	38325900	38326900	0.3821477436564381
chr18	38326000	38327000	-0.12716490199645158
chr18	38326100	38327100	-0.3775425186142779
chr18	38326200	38327200	-1.3760390591496598
chr18	38326300	38327300	-0.757247162813646
chr18	38326400	38327400	-0.2948338486626091
chr18	38326500	38327500	-0.3941850095221431
chr18	38326600	38327600	-0.0012138127912075896
chr18	38326700	38327700	-0.04478103943581342
chr18	38326800	38327800	-0.6035996392323726
chr18	38326900	38327900	-0.686534892051689
chr18	38327000	38328000	-0.5971761429719362
chr18	38327100	38328100	-0.5772497078889168
chr18	38327200	38328200	-0.7043385765031801
chr18	38327300	38328300	-1.3124519789242433
chr18	38327400	38328400	-1.311491041864411
chr18	38327500	38328500	-1.1647718298500382
chr18	38327600	38328600	-1.148248743348732
chr18	38327700	38328700	-1.4231862093686205
chr18	38327800	38328800	-1.8317189209364368
chr18	38327900	38328900	-2.1211374347358323
chr18	38328000	38329000	-2.8628962371869395
chr18	38328100	38329100	-2.7902741890024627
chr18	38328200	38329200	-2.9720134727271272
chr18	38328300	38329300	-2.2806681295391984
chr18	38328400	38329400	-2.211782164830028
chr18	38328500	38329500	-2.014894898550029
chr18	38328600	38329600	-1.3536681063170963
chr18	38328700	38329700	-1.6928825412213773
chr18	38328800	38329800	-0.642143561548957
chr18	38328900	38329900	-0.8422088511232851
chr18	38329000	38330000	0.16315143726361703
chr18	38329100	38330100	-0.2857536169845831
chr18	38329200	38330200	0.48348919490711706
chr18	38329300	38330300	-0.1300799942706738
chr18	38329400	38330400	-0.01763737458569046
chr18	38329500	38330500	-0.23086373446897065
chr18	38329600	38330600	-0.6212831658096297
chr18	38329700	38330700	-0.05531622164937156
chr18	38329800	38330800	-0.2942969397337781
chr18	38329900	38330900	0.019956784995712736
chr18	38330000	38331000	-0.12243470486906971
chr18	38330100	38331100	0.5406008691704975
chr18	38330200	38331200	0.6599325055298438
chr18	38330300	38331300	0.15991154665078147
chr18	38330400	38331400	-0.4297244606323076
chr18	38330500	38331500	-0.2725064249876097
chr18	38330600	38331600	0.0003384898146587643
chr18	38330700	38331700	0.4795884014375201
chr18	38330800	38331800	0.2559802943714686
chr18	38330900	38331900	0.12779602550369604
chr18	38331000	38332000	-0.007186513376933687
chr18	38331100	38332100	-0.3729998114281304
chr18	38331200	38332200	-0.5378931565492254
chr18	38331300	38332300	0.6141140183634944
chr18	38331400	38332400	0.6462163709683996
chr18	38331500	38332500	0.33263525596402943
chr18	38331600	38332600	-1.0546807691193272
chr18	38331700	38332700	-1.6720070634601605
chr18	38331800	38332800	-1.1080517815071678
chr18	38331900	38332900	-0.7425960261439992
chr18	38332000	38333000	-0.6122459614131027
chr18	38332100	38333100	-0.6300113239117143
chr18	38332200	38333200	-0.6070149729550375
chr18	38332300	38333300	-1.0106953400748535
chr18	38332400	38333400	-0.8676752582735615
chr18	38332500	38333500	-1.1692930912527255
chr18	38332600	38333600	-0.0204935305707422
chr18	38332700	38333700	0.1004869690169616
chr18	38332800	38333800	-0.5044026760966283
chr18	38332900	38333900	-0.6536598259980926
chr18	38333000	38334000	-0.7670179493025544
chr18	38333100	38334100	0.01521482122793019
chr18	38333200	38334200	-0.3664623127008843
chr18	38333300	38334300	0.3528227686069634
chr18	38333400	38334400	0.4638547955911748
chr18	38333500	38334500	0.6784860204364049
chr18	38333600	38334600	0.8506016527197867
chr18	38333700	38334700	0.2105032972403502
chr18	38333800	38334800	0.6428381364117234
chr18	38333900	38334900	0.8944536387310561
chr18	38334000	38335000	0.8488576167748714
chr18	38334100	38335100	0.021598853615463383
chr18	38334200	38335200	-0.3880430222946986
chr18	38334300	38335300	-1.02066168591488
chr18	38334400	38335400	-0.8944117466859969
chr18	38334500	38335500	-0.5935437745039679
chr18	38334600	38335600	-0.8448847918176703
chr18	38334700	38335700	-0.6026180939618828
chr18	38334800	38335800	-0.5719416778960258
chr18	38334900	38335900	-1.1517469605004929
chr18	38335000	38336000	-1.0920551441411503
chr18	38335100	38336100	-0.5583644845311759
chr18	38335200	38336200	0.17602784969201893
chr18	38335300	38336300	-0.237676378118208
chr18	38335400	38336400	-0.8822423181638628
chr18	38335500	38336500	-0.9795508631194728
chr18	38335600	38336600	-0.8825442745739607
chr18	38335700	38336700	-0.7489999792908586
chr18	38335800	38336800	-0.993906340310694
chr18	38335900	38336900	-0.35907127675510075
chr18	38336000	38337000	-0.5189108576547777
chr18	38336100	38337100	-1.2025338457788828
chr18	38336200	38337200	-1.415749850264857
chr18	38336300	38337300	-1.4587606069398464
chr18	38336400	38337400	-0.6403923396199362
chr18	38336500	38337500	-0.9923662576988722
chr18	38336600	38337600	-0.8602318764591849
chr18	38336700	38337700	-0.4694881370315874
chr18	38336800	38337800	-0.15569087658096845
chr18	38336900	38337900	-0.3568623514204877
chr18	38337000	38338000	-0.7952442745252967
chr18	38337100	38338100	0.13295980885054304
chr18	38337200	38338200	-0.2944701291312724
chr18	38337300	38338300	0.013592436326801427
chr18	38337400	38338400	-0.11490512063659256
chr18	38337500	38338500	0.16501487898519718
chr18	38337600	38338600	-0.5021813388264618
chr18	38337700	38338700	-0.3605890882569234
chr18	38337800	38338800	-1.0439112853706318
chr18	38337900	38338900	-1.4264349549466595
chr18	38338000	38339000	-1.1355033477797007
chr18	38338100	38339100	-1.3710322619793809
chr18	38338200	38339200	-0.62942382170174
chr18	38338300	38339300	-0.8009535556341353
chr18	38338400	38339400	-1.5199625894380449
chr18	38338500	38339500	-1.653882645498079
chr18	38338600	38339600	-1.6877550348915702
chr18	38338700	38339700	-2.343959509367142
chr18	38338800	38339800	-1.5935065319851551
chr18	38338900	38339900	-1.8323803881292309
chr18	38339000	38340000	-1.6094401512208552
chr18	38339100	38340100	-1.9990324421539163
chr18	38339200	38340200	-2.5767536619122424
chr18	38339300	38340300	-2.213857920152265
chr18	38339400	38340400	-1.303587352762457
chr18	38339500	38340500	-0.8255475424459499
chr18	38339600	38340600	-0.8705459666665595
chr18	38339700	38340700	-0.8433286050227604
chr18	38339800	38340800	-1.2116434997702972
chr18	38339900	38340900	-0.5125197365174481
chr18	38340000	38341000	-0.7569356611722853
chr18	38340100	38341100	-0.1271484374408341
chr18	38340200	38341200	0.33688714591597163
chr18	38340300	38341300	0.1718626125719067
chr18	38340400	38341400	0.34513972185682257
chr18	38340500	38341500	-0.18772774513858267
chr18	38340600	38341600	0.22937916249969784
chr18	38340700	38341700	0.5597244898711848
chr18	38340800	38341800	0.2303308364761806
chr18	38340900	38341900	0.2112781678430265
chr18	38341000	38342000	0.11722414358994296
chr18	38341100	38342100	-0.490024165291721
chr18	38341200	38342200	-0.5214560182185003
chr18	38341300	38342300	-0.4526829393987265
chr18	38341400	38342400	-1.2763237576925637
chr18	38341500	38342500	-0.7628111556985109
chr18	38341600	38342600	-1.5284280974284443
chr18	38341700	38342700	-2.1608884608831858
chr18	38341800	38342800	-1.9557026575083207
chr18	38341900	38342900	-1.7751935135643957
chr18	38342000	38343000	-1.3288800661955584
chr18	38342100	38343100	-1.0394614850341417
chr18	38342200	38343200	-1.2195998380905144
chr18	38342300	38343300	-1.465938353344455
chr18	38342400	38343400	-1.2469240498678016
chr18	38342500	38343500	-1.3774593486682056
chr18	38342600	38343600	-0.3422180821092057
chr18	38342700	38343700	0.6686010232562409
chr18	38342800	38343800	0.9735329855613368
chr18	38342900	38343900	0.9261658972699396
chr18	38343000	38344000	0.9895375958300673
chr18	38343100	38344100	0.7995541335027863
chr18	38343200	38344200	0.6917769380802404
chr18	38343300	38344300	0.938057194952943
chr18	38343400	38344400	0.8161802071440662
chr18	38343500	38344500	0.4206345276825504
chr18	38343600	38344600	-0.06451358693637163
chr18	38343700	38344700	-0.02707465266072228
chr18	38343800	38344800	-0.5539126964120707
chr18	38343900	38344900	-0.5564167687760317
chr18	38345000	38346000	-1.221841341515647
chr18	38345100	38346100	-1.3412439316803833
chr18	38345200	38346200	-0.9431112643186093
chr18	38346300	38347300	-1.4082878185044423
chr18	38346400	38347400	-1.3609610753985646
chr18	38346500	38347500	-1.4822746435235692
chr18	38346600	38347600	-1.7324022462176418
chr18	38346700	38347700	-1.3033374994133924
chr18	38346800	38347800	-0.9264559001856828
chr18	38346900	38347900	-0.7059746180494202
chr18	38347000	38348000	-1.2309650315179779
chr18	38347100	38348100	-1.5240947476577749
chr18	38347200	38348200	-0.7816591708780681
chr18	38347300	38348300	-1.0782351304872664
chr18	38347400	38348400	-1.9243488404534488
chr18	38347500	38348500	-1.686122961365712
chr18	38347600	38348600	-0.9996985563518096
chr18	38347700	38348700	-1.461661225944421
chr18	38347800	38348800	-1.6122963400650758
chr18	38347900	38348900	-1.1726960265349444
chr18	38348000	38349000	-0.547454364001405
chr18	38348100	38349100	-0.458580398272131
chr18	38348200	38349200	-0.7347340596531695
chr18	38348300	38349300	-1.3785661605005113
chr18	38348400	38349400	-0.8216325828091572
chr18	38348500	38349500	-0.9352665052440235
chr18	38348600	38349600	-1.760533735215127
chr18	38348700	38349700	-1.3816692064014064
chr18	38348800	38349800	-1.2020559420305283
chr18	38348900	38349900	-1.6340398232797404
chr18	38349000	38350000	-1.6772957416512722
chr18	38349100	38350100	-1.8475865373849023
chr18	38349200	38350200	-1.5637731221890725
chr18	38349300	38350300	-0.6766320367004733
chr18	38349400	38350400	-0.789375284933635
chr18	38349500	38350500	-0.9816219028966836
chr18	38349600	38350600	-0.6647908178259109
chr18	38349700	38350700	-0.5362811089508799
chr18	38349800	38350800	-0.5737639768343384
chr18	38349900	38350900	0.2896873774461127
chr18	38350000	38351000	0.27970280975842854
chr18	38350100	38351100	0.4142724721962131
chr18	38350200	38351200	0.08027072456870428
chr18	38350300	38351300	-0.3513766821054918
chr18	38350400	38351400	-0.01984715692035558
chr18	38350500	38351500	0.2850723779518501
chr18	38350600	38351600	0.0044377586397986
chr18	38350700	38351700	0.09910336561605301
chr18	38350800	38351800	0.005057561049816858
chr18	38350900	38351900	-0.5712350144272362
chr18	38351000	38352000	-0.22207016135717483
chr18	38351100	38352100	-0.6242502774963669
chr18	38351200	38352200	-0.6179272260316422
chr18	38351300	38352300	-0.2487122187400237
chr18	38351400	38352400	-0.5324000522723932
chr18	38351500	38352500	-0.942095398952524
chr18	38351600	38352600	-0.4934286647250414
chr18	38351700	38352700	-1.327200816423976
chr18	38351800	38352800	-1.9110898367869056
chr18	38351900	38352900	-1.8706882356040653
chr18	38352000	38353000	-2.0187780756946068
chr18	38353100	38354100	-1.3433919223731396
chr18	38353200	38354200	-0.7083041904730107
chr18	38353300	38354300	-0.8269803893217812
chr18	38353400	38354400	-1.5506022706506533
chr18	38353500	38354500	-1.4555581985915913
chr18	38353600	38354600	-0.5898432751580408
chr18	38353700	38354700	-0.011840197544273795
chr18	38353800	38354800	-0.4681892421897192
chr18	38353900	38354900	-0.3706039867300653
chr18	38354000	38355000	-0.7548234512001231
chr18	38354100	38355100	-1.2149044091104262
chr18	38354200	38355200	-1.5899050018185974
chr18	38354300	38355300	-1.2070783789546506
chr18	38354400	38355400	-1.5226061279702832
chr18	38354500	38355500	-1.5409077395039046
chr18	38354600	38355600	-2.22650575562206
chr18	38354700	38355700	-2.4411740156833592
chr18	38354800	38355800	-2.939045673933552
chr18	38354900	38355900	-2.5630565999349697
chr18	38355000	38356000	-2.206359441582972
chr18	38355100	38356100	-2.2728000895454827
chr18	38355200	38356200	-1.7334235695174278
chr18	38355300	38356300	-2.4118767669320067
chr18	38355400	38356400	-1.6876689689108657
chr18	38355500	38356500	-1.634865527832965
chr18	38356500	38357500	-0.9035191580267408
chr18	38356600	38357600	-1.1459741026570898
chr18	38356700	38357700	-1.246524908111546
chr18	38356800	38357800	-1.4487122831716588
chr18	38356900	38357900	-1.8476700243035042
chr18	38357000	38358000	-1.3275954057562005
chr18	38357100	38358100	-0.3701427029407212
chr18	38357200	38358200	-0.032063470184729576
chr18	38357300	38358300	-0.2069895853781308
chr18	38357400	38358400	-0.4415674811544121
chr18	38357500	38358500	-0.7586948589219802
chr18	38357600	38358600	-0.16935882937267754
chr18	38357700	38358700	-0.3264131735145013
chr18	38357800	38358800	-0.5513237160409836
chr18	38357900	38358900	-0.5993439349122125
chr18	38358000	38359000	-0.7340403846475546
chr18	38358100	38359100	-0.7736710445002777
chr18	38358200	38359200	0.19825560049498506
chr18	38358300	38359300	-0.34036945868921104
chr18	38358400	38359400	-0.536206666086988
chr18	38358500	38359500	-0.4052568766440587
chr18	38358600	38359600	-0.6913405205921437
chr18	38358700	38359700	-0.3466929193949299
chr18	38358800	38359800	0.13908509019549886
chr18	38358900	38359900	0.13101128008982027
chr18	38359000	38360000	0.44969417783629545
chr18	38359100	38360100	0.7995553547141018
chr18	38359200	38360200	0.6180324855148199
chr18	38359300	38360300	1.1306917438442885
chr18	38359400	38360400	1.5098590689061953
chr18	38359500	38360500	1.3750986801860252
chr18	38359600	38360600	1.2232759922260974
chr18	38359700	38360700	1.4218705196649906
chr18	38359800	38360800	0.9466094420587692
chr18	38359900	38360900	1.4464969693258662
chr18	38360000	38361000	0.11578571842716845
chr18	38360100	38361100	-0.4197693774538512
chr18	38360200	38361200	-1.3718548649177544
chr18	38360300	38361300	-1.7318425750838204
chr18	38360400	38361400	-1.9678969707159493
chr18	38360500	38361500	-1.6654362054823055
chr18	38360600	38361600	-1.3133284915316974
chr18	38360700	38361700	-1.1501833425780978
chr18	38360800	38361800	-1.0743871561893314
chr18	38360900	38361900	-1.368944407282221
chr18	38361000	38362000	-0.26827235742710986
chr18	38361100	38362100	-0.5526183883291834
chr18	38361200	38362200	-0.050506579072711486
chr18	38361300	38362300	0.0703613283552686
chr18	38361400	38362400	-0.14133965424670572
chr18	38361500	38362500	-0.04747890040088447
chr18	38361600	38362600	0.001503487145547513
chr18	38361700	38362700	-0.8098253119516398
chr18	38361800	38362800	-1.2838726562013092
chr18	38361900	38362900	-0.6064795939741019
chr18	38362000	38363000	-0.7367647385037464
chr18	38362100	38363100	0.1105513853279508
chr18	38362200	38363200	0.3295761018547381
chr18	38362300	38363300	0.8980087020891124
chr18	38362400	38363400	0.9101439783582016
chr18	38362500	38363500	0.8355674737989884
chr18	38362600	38363600	0.4438255568266771
chr18	38362700	38363700	1.0412131775551394
chr18	38362800	38363800	1.832818846616552
chr18	38362900	38363900	1.597004808407594
chr18	38363000	38364000	1.213338284060786
chr18	38363100	38364100	0.7546760497093246
chr18	38363200	38364200	0.8042259547031979
chr18	38363300	38364300	0.2166771460651085
chr18	38363400	38364400	0.5227337855175739
chr18	38363500	38364500	0.6177982787104221
chr18	38363600	38364600	1.0271225577480392
chr18	38363700	38364700	0.4896736814291951
chr18	38363800	38364800	0.331898838537523
chr18	38363900	38364900	0.2409883065553813
chr18	38364000	38365000	0.5363251628501029
chr18	38364100	38365100	0.4798680694097028
chr18	38364200	38365200	0.2908489719564431
chr18	38364300	38365300	0.3561099583727376
chr18	38364400	38365400	0.3747112668772168
chr18	38364500	38365500	0.28117663757184297
chr18	38364600	38365600	-0.8018644005190132
chr18	38364700	38365700	0.3623525758838005
chr18	38364800	38365800	0.2230189301488764
chr18	38364900	38365900	-0.16752841799397306
chr18	38365000	38366000	0.3770813805695991
chr18	38365100	38366100	0.5377458894163052
chr18	38365200	38366200	0.4158838438109047
chr18	38365300	38366300	0.46027242501636995
chr18	38365400	38366400	-0.1578528079329735
chr18	38365500	38366500	-0.1400582604655437
chr18	38365600	38366600	-0.1791359319306969
chr18	38365700	38366700	-0.5920164632549744
chr18	38365800	38366800	-0.21879725387566346
chr18	38365900	38366900	-0.2725719153916346
chr18	38366000	38367000	-0.6444681536411158
chr18	38366100	38367100	-0.38878256923262816
chr18	38366200	38367200	-0.09217150222065228
chr18	38366300	38367300	-0.030700275922899645
chr18	38366400	38367400	0.13198593815962165
chr18	38366500	38367500	0.2741315178949188
chr18	38366600	38367600	0.5280245644726443
chr18	38366700	38367700	0.6345236382836026
chr18	38366800	38367800	-0.21062963937126028
chr18	38366900	38367900	-0.35012759970613355
chr18	38367000	38368000	-0.5739615435808315
chr18	38367100	38368100	-1.0521823377766168
chr18	38367200	38368200	-1.1450147200051741
chr18	38368300	38369300	0.880329055204992
chr18	38368800	38369800	-1.0088197303026312
chr18	38368900	38369900	-0.3625422749924669
chr18	38369000	38370000	-0.4867068400738304
chr18	38369100	38370100	-1.8038113562939757
chr18	38369200	38370200	-1.0199575474657256
chr18	38369300	38370300	-1.2258351886806995
chr18	38369400	38370400	-1.3426268629403624
chr18	38369500	38370500	-1.1178228081847914
chr18	38369600	38370600	-1.411025344830189
chr18	38369700	38370700	-1.0334782928716844
chr18	38369800	38370800	-0.6311212398938333
chr18	38369900	38370900	-1.7392114491991724
chr18	38370000	38371000	-2.2172146856145325
chr18	38370100	38371100	-1.4665113331150157
chr18	38370200	38371200	-1.9020161172747208
chr18	38370300	38371300	-1.2407696686155332
chr18	38370400	38371400	-1.0977027257582732
chr18	38370500	38371500	-0.8867090274013693
chr18	38370600	38371600	-0.5494349626122349
chr18	38370700	38371700	-0.6803788991527869
chr18	38370800	38371800	-1.1607203010928395
chr18	38370900	38371900	-0.052867425594197534
chr18	38371000	38372000	0.059216841530512335
chr18	38371100	38372100	-0.15120938968390168
chr18	38371200	38372200	-0.4588576230559507
chr18	38371300	38372300	-0.6665462501922764
chr18	38371400	38372400	-0.8242881919188738
chr18	38371500	38372500	-1.5554290337062249
chr18	38371600	38372600	-1.2165849963460098
chr18	38371700	38372700	-1.6578502706942901
chr18	38371800	38372800	-1.2850628350270108
chr18	38371900	38372900	-1.5582532125623807
chr18	38372000	38373000	-1.3084953652369917
chr18	38372100	38373100	-0.9134016388005688
chr18	38372200	38373200	-0.4877212474496129
chr18	38372300	38373300	-0.2822707793871338
chr18	38372400	38373400	-0.21181847275420607
chr18	38372500	38373500	-0.050944109665978524
chr18	38372600	38373600	0.20265546697326564
chr18	38372700	38373700	0.6617752919749684
chr18	38372800	38373800	1.295842465702727
chr18	38372900	38373900	0.954141267176908
chr18	38373000	38374000	0.8717290353154524
chr18	38373100	38374100	0.5470874439951786
chr18	38373200	38374200	-0.2977832166237502
chr18	38373300	38374300	-0.9404511422331828
chr18	38373400	38374400	-0.9992466866574816
chr18	38373500	38374500	-1.0486976605828058
chr18	38373800	38374800	-1.7658464415712414
chr18	38373900	38374900	-1.5386981266566118
chr18	38374000	38375000	-1.4997471422454207
chr18	38374100	38375100	-1.6588632092466529
chr18	38374200	38375200	-1.994405461846125
chr18	38374300	38375300	-1.3727936155528675
chr18	38374400	38375400	-1.1725919570655672
chr18	38374500	38375500	-0.900779438040156
chr18	38374600	38375600	-1.4869337127005782
chr18	38374700	38375700	-1.46388258679775
chr18	38374800	38375800	-1.5748670828310711
chr18	38374900	38375900	-1.4641699169670481
chr18	38375000	38376000	-1.6901157067717476
chr18	38375100	38376100	-1.8969863845188
chr18	38375200	38376200	-0.8483613944799965
chr18	38375300	38376300	-1.0681643843499573
chr18	38375400	38376400	-2.2749075745771914
chr18	38375500	38376500	-2.872381895170527
chr18	38375600	38376600	-2.9001815423800017
chr18	38375700	38376700	-2.9339730581476515
chr18	38375800	38376800	-2.3206579865602643
chr18	38375900	38376900	-2.3947772963371508
chr18	38376000	38377000	-1.831424237087941
chr18	38376100	38377100	-2.1030036276446267
chr18	38376200	38377200	-2.17973343090906
chr18	38376300	38377300	-2.1256582888143507
chr18	38376400	38377400	-1.5849444978832532
chr18	38376500	38377500	-1.755802279294833
chr18	38376600	38377600	-1.7582273302337472
chr18	38376700	38377700	-1.357608843732032
chr18	38376800	38377800	-1.9766019173884768
chr18	38376900	38377900	-2.1988860496814766
chr18	38377000	38378000	-2.546308619184154
chr18	38377100	38378100	-1.9858774654250384
chr18	38377200	38378200	-1.9986964097910231
chr18	38377300	38378300	-2.0848458013625817
chr18	38377400	38378400	-1.792672527999084
chr18	38378500	38379500	-1.7540948611888625
chr18	38378600	38379600	-1.7131158488568246
chr18	38378700	38379700	-1.743102218309256
chr18	38378800	38379800	-2.4344304009168347
chr18	38378900	38379900	-3.065398824361226
chr18	38379000	38380000	-3.0546992580285806
chr18	38380100	38381100	-0.32724599294916823
chr18	38380200	38381200	-0.6150487834100523
chr18	38380300	38381300	-1.291334685971886
chr18	38380400	38381400	-1.6532955687983557
chr18	38380500	38381500	-2.4895668958732884
chr18	38380600	38381600	-2.8580436337904302
chr18	38380700	38381700	-2.774937352568714
chr18	38380800	38381800	-3.164050359030256
chr18	38380900	38381900	-3.1335176920991787
chr18	38381000	38382000	-4.057034105889793
chr18	38381100	38382100	-3.6246678669194963
chr18	38381200	38382200	-3.535533079290828
chr18	38381300	38382300	-2.3872617489636947
chr18	38381400	38382400	-2.425327602996163
chr18	38381500	38382500	-1.5098379167370948
chr18	38381600	38382600	-1.1809942191119562
chr18	38381700	38382700	-1.3694397647408556
chr18	38381800	38382800	-1.7439522645256742
chr18	38381900	38382900	-2.0539305305647866
chr18	38382000	38383000	-1.2472340125549402
chr18	38382100	38383100	-1.7069710867679426
chr18	38382200	38383200	-1.7321423384255423
chr18	38382300	38383300	-2.3849843037579683
chr18	38382400	38383400	-1.6049579028813687
chr18	38382500	38383500	-1.6792527631816012
chr18	38382600	38383600	-1.706845918140814
chr18	38382700	38383700	-1.287358480161597
chr18	38382800	38383800	-0.4725347477510762
chr18	38382900	38383900	0.027696083678081785
chr18	38383000	38384000	-0.017639908165206466
chr18	38383100	38384100	-0.03150436159318561
chr18	38383200	38384200	0.5609094653263296
chr18	38383300	38384300	0.8324867788475222
chr18	38383400	38384400	0.6475078808253061
chr18	38383500	38384500	0.4741303174265557
chr18	38383600	38384600	0.981949687011128
chr18	38383700	38384700	0.5065930474524067
chr18	38383800	38384800	-0.15759947345042588
chr18	38383900	38384900	-0.3227174871764508
chr18	38384000	38385000	-0.13225977642588205
chr18	38384100	38385100	-0.5866065906580881
chr18	38384200	38385200	-1.4163968427967082
chr18	38384300	38385300	-1.8958820042834017
chr18	38384400	38385400	-1.9396089345873195
chr18	38384500	38385500	-2.0164700733595287
chr18	38384600	38385600	-2.7587828373388343
chr18	38384700	38385700	-2.4599886145134517
chr18	38384800	38385800	-2.07869157836315
chr18	38384900	38385900	-1.7232103351697952
chr18	38385000	38386000	-2.1670500612255283
chr18	38385100	38386100	-1.6942396648581208
chr18	38385200	38386200	-2.052061275582093
chr18	38385300	38386300	-1.6823388440096834
chr18	38385400	38386400	-1.6782900515435295
chr18	38385500	38386500	-1.7908577836812352
chr18	38385600	38386600	-1.5751935210992534
chr18	38385700	38386700	-1.926943499056924
chr18	38385800	38386800	-2.1360326594250254
chr18	38385900	38386900	-2.586831385452257
chr18	38386000	38387000	-3.0311346040875504
chr18	38386100	38387100	-3.080388336505867
chr18	38386200	38387200	-2.518978027328414
chr18	38386300	38387300	-1.8217922619901727
chr18	38386400	38387400	-1.9879144602271832
chr18	38386500	38387500	-2.012191001564088
chr18	38386600	38387600	-1.732272602210532
chr18	38386700	38387700	-1.4999431992816363
chr18	38386800	38387800	-1.927800750494799
chr18	38386900	38387900	-1.2777243837682541
chr18	38387000	38388000	-0.8523071196943007
chr18	38387100	38388100	-0.658583501535695
chr18	38387200	38388200	-0.4032046045970466
chr18	38387300	38388300	-0.8662288100271032
chr18	38387400	38388400	-0.4215652160371983
chr18	38387500	38388500	0.06132129807164855
chr18	38387600	38388600	-0.2458148624200853
chr18	38387700	38388700	-0.3780029945415349
chr18	38388500	38389500	-2.3624802378227066
chr18	38388600	38389600	-2.146035713266745
chr18	38388700	38389700	-2.391995198203192
chr18	38388800	38389800	-2.9046824232791915
chr18	38388900	38389900	-2.6258830344307253
chr18	38389000	38390000	-2.2257583855468943
chr18	38389100	38390100	-2.075588984033357
chr18	38389400	38390400	-2.6143963100914567
chr18	38389500	38390500	-2.463223494075022
chr18	38389600	38390600	-2.247418664386501
chr18	38389700	38390700	-1.9904658638879216
chr18	38389800	38390800	-1.7689701819656514
chr18	38389900	38390900	-2.038779816721388
chr18	38390000	38391000	-2.1721366896576515
chr18	38390100	38391100	-1.2094393267555483
chr18	38390200	38391200	-1.8250109383471096
chr18	38390300	38391300	-1.68602362306297
chr18	38390400	38391400	-1.0424377598735577
chr18	38390500	38391500	-1.0142938555796648
chr18	38390600	38391600	-1.4137923883489238
chr18	38390700	38391700	-1.3697749524853973
chr18	38390800	38391800	-0.9608934175841312
chr18	38390900	38391900	-1.046989438013093
chr18	38391000	38392000	-0.9546150665651655
chr18	38391100	38392100	-1.3615903343581195
chr18	38391200	38392200	-0.3222569746592663
chr18	38391300	38392300	-1.6815831669779482
chr18	38391400	38392400	-1.5273422290028382
chr18	38391500	38392500	-1.704060612342058
chr18	38391600	38392600	-1.7228205827867242
chr18	38391700	38392700	-2.0248582056695943
chr18	38391800	38392800	-1.7155263825750946
chr18	38391900	38392900	-1.2585090083497557
chr18	38392000	38393000	-1.3374950326356732
chr18	38392100	38393100	-0.8693059443431941
chr18	38392200	38393200	-0.8101423280985196
chr18	38392300	38393300	0.9541256521218552
chr18	38392400	38393400	0.9827993517203408
chr18	38392500	38393500	1.3800407151212422
chr18	38392600	38393600	1.5470858628839448
chr18	38392700	38393700	1.7441736944210222
chr18	38392800	38393800	1.1716815178777338
chr18	38392900	38393900	1.3419827641779678
chr18	38393000	38394000	1.0410977106213026
chr18	38393100	38394100	0.3686920125814444
chr18	38393200	38394200	0.5569141067301694
chr18	38393300	38394300	-0.3841630311252757
chr18	38393400	38394400	-0.20412609561940914
chr18	38393500	38394500	-0.7368550953893758
chr18	38393600	38394600	-0.7910774102733301
chr18	38393700	38394700	-0.7915412843689374
chr18	38393800	38394800	-0.2769942271012372
chr18	38393900	38394900	-0.31455286563477125
chr18	38394000	38395000	0.12842248835043724
chr18	38394100	38395100	0.30087015317827753
chr18	38394200	38395200	-0.07725979202057555
chr18	38394300	38395300	0.052340298192253325
chr18	38394400	38395400	-0.036761343728398635
chr18	38394500	38395500	0.2933195198469147
chr18	38394600	38395600	0.4725241413379441
chr18	38394700	38395700	0.4547727799586264
chr18	38394800	38395800	0.4341273177869581
chr18	38394900	38395900	0.8755915811650302
chr18	38395000	38396000	-0.1764250236132495
chr18	38395100	38396100	-0.6361250931663555
chr18	38395200	38396200	-1.3062400031506012
chr18	38395300	38396300	-1.489847558995246
chr18	38395400	38396400	-1.4599159412457952
chr18	38395500	38396500	-1.9029689499455449
chr18	38395600	38396600	-1.9015088880722688
chr18	38395700	38396700	-1.509256408024109
chr18	38395800	38396800	-1.5441315125422206
chr18	38395900	38396900	-2.3504178895634307
chr18	38396000	38397000	-1.636443239875251
chr18	38396100	38397100	-1.3407774566066413
chr18	38396200	38397200	-0.549229753703305
chr18	38396300	38397300	-0.8623525932185964
chr18	38396400	38397400	-1.9526903759158805
chr18	38396500	38397500	-1.059741299389631
chr18	38396600	38397600	-1.59251895659733
chr18	38396700	38397700	-1.9098984895339444
chr18	38396800	38397800	-1.7976373771423062
chr18	38396900	38397900	-1.5568053512712534
chr18	38397000	38398000	-1.7069343081613169
chr18	38397100	38398100	-1.7015705783472646
chr18	38398200	38399200	1.1885585879082463
chr18	38398300	38399300	1.3266719397450997
chr18	38398400	38399400	1.3237101658458326
chr18	38398500	38399500	1.151100984318196
chr18	38398600	38399600	0.7735090490646187
chr18	38398700	38399700	0.20229133068270708
chr18	38400200	38401200	-0.7128458076354137
chr18	38400300	38401300	-1.3038428355425853
chr18	38400400	38401400	-1.9011569898431508
chr18	38400500	38401500	-0.9700130629603612
chr18	38400600	38401600	-1.1838989204693156
chr18	38400700	38401700	-1.0972625796643236
chr18	38400800	38401800	-1.2217679937067571
chr18	38400900	38401900	-0.9997495626977366
chr18	38401000	38402000	-1.8437296128946106
chr18	38401100	38402100	-1.5152521710205167
chr18	38402400	38403400	-0.31203451666752235
chr18	38402500	38403500	-0.4142511072810369
chr18	38402600	38403600	-0.3461723018717615
chr18	38402700	38403700	0.011170542508778122
chr18	38402800	38403800	-0.3652690222067709
chr18	38402900	38403900	-0.2983597386258288
chr18	38403000	38404000	-0.4020755064624005
chr18	38403100	38404100	-0.5213434840140668
chr18	38403200	38404200	-0.6473820411714829
chr18	38403300	38404300	-0.6377817666193795
chr18	38403400	38404400	-0.8016794957501238
chr18	38403500	38404500	-0.6227253491589505
chr18	38403600	38404600	-0.8111053112573432
chr18	38403700	38404700	-1.5177152102062357
chr18	38403800	38404800	-1.534920347880711
chr18	38403900	38404900	-1.9518110241553543
chr18	38404000	38405000	-2.088186761953681
chr18	38404100	38405100	-2.3422525406014403
chr18	38404200	38405200	-2.0274500472397503
chr18	38404300	38405300	-1.7298319841963483
chr18	38404400	38405400	-1.7713394203728745
chr18	38404500	38405500	-2.328012278450716
chr18	38404600	38405600	-2.6978863316223918
chr18	38404700	38405700	-2.29135117721602
chr18	38404800	38405800	-2.024971046695313
chr18	38404900	38405900	-1.7613703622014183
chr18	38405000	38406000	-2.0678100652666194
chr18	38405100	38406100	-2.1682839090127697
chr18	38405200	38406200	-2.4974677604869724
chr18	38405300	38406300	-2.331228244476505
chr18	38405400	38406400	-2.7034840302576524
chr18	38405500	38406500	-2.2855765035921145
chr18	38405600	38406600	-2.043944600321572
chr18	38405700	38406700	-2.029525743892913
chr18	38405800	38406800	-2.0164241378454912
chr18	38405900	38406900	-1.9909284875420223
chr18	38406000	38407000	-1.5725918413396038
chr18	38406100	38407100	-1.4188952352831214
chr18	38406200	38407200	-1.1320246797560978
chr18	38406300	38407300	-1.1759142776369016
chr18	38406400	38407400	-1.3115500382712044
chr18	38406500	38407500	-1.685245936079392
chr18	38406600	38407600	-1.2632945977569707
chr18	38406700	38407700	-1.7847680273189368
chr18	38406800	38407800	-1.8133523959535167
chr18	38406900	38407900	-1.7967833839981926
chr18	38407000	38408000	-1.6513750512525958
chr18	38407100	38408100	-2.034743293099792
chr18	38407200	38408200	-2.329213204350264
chr18	38407300	38408300	-2.6653781241272
chr18	38407400	38408400	-1.4608905918270103
chr18	38407500	38408500	-1.2907234211939227
chr18	38407600	38408600	-2.3287459381422937
chr18	38407700	38408700	-1.5383471585954536
chr18	38407800	38408800	-1.4861707169538116
chr18	38407900	38408900	-1.4047600942461227
chr18	38408000	38409000	-1.5536898605516676
chr18	38408100	38409100	-1.1616227219331163
chr18	38408200	38409200	-0.6616085772409499
chr18	38408300	38409300	-0.09492546814848593
chr18	38408400	38409400	-0.8662031798409869
chr18	38408500	38409500	-0.6162572929683553
chr18	38408600	38409600	0.23368007605481905
chr18	38408700	38409700	-0.2213382893913993
chr18	38408800	38409800	-0.8161785885512381
chr18	38408900	38409900	-0.4738032075849456
chr18	38409000	38410000	-0.24548417022311458
chr18	38409100	38410100	0.472902784562017
chr18	38409200	38410200	-0.5441976573108275
chr18	38409300	38410300	-1.5422139617990038
chr18	38409400	38410400	-1.848690669149812
chr18	38409500	38410500	-2.296339958726666
chr18	38409600	38410600	-2.9465176623652587
chr18	38409700	38410700	-2.9718818135211067
chr18	38409800	38410800	-3.0213727857681034
chr18	38409900	38410900	-3.8027658161336895
chr18	38410000	38411000	-4.7533720485754545
chr18	38410100	38411100	-5.541441732009266
chr18	38410200	38411200	-4.9760071899289
chr18	38410300	38411300	-5.087165546513787
chr18	38410400	38411400	-4.87533701500382
chr18	38410500	38411500	-4.627443512762463
chr18	38410600	38411600	-4.178832962541959
chr18	38410700	38411700	-4.208230842923138
chr18	38410800	38411800	-3.681837108952815
chr18	38410900	38411900	-3.3058111183852548
chr18	38411400	38412400	-0.7532835688989655
chr18	38411500	38412500	-0.9109925973157652
chr18	38411600	38412600	-1.1603553960465696
chr18	38411700	38412700	-2.3572973485429807
chr18	38411800	38412800	-1.766552247502174
chr18	38411900	38412900	-1.8430681875314483
chr18	38412000	38413000	-1.9182719366932388
chr18	38412100	38413100	-2.0883567766143
chr18	38412200	38413200	-2.597407121047121
chr18	38412300	38413300	-2.4809631844270617
chr18	38412400	38413400	-1.9194552311836504
chr18	38412500	38413500	-1.808907521505048
chr18	38412600	38413600	-1.566564948555199
chr18	38412700	38413700	-0.3947189313693901
chr18	38412800	38413800	-1.4798722372516335
chr18	38412900	38413900	-0.7249595162845677
chr18	38413000	38414000	-0.9176897664720746
chr18	38413100	38414100	-1.4381832193854778
chr18	38413200	38414200	-0.4040540015180931
chr18	38413300	38414300	-0.2827432316317858
chr18	38413400	38414400	-1.2987074418214184
chr18	38413500	38414500	-0.8493495719253326
chr18	38413600	38414600	0.18850352610924528
chr18	38413700	38414700	0.20532952870591545
chr18	38413800	38414800	0.8062025524309122
chr18	38413900	38414900	0.3364463257802355
chr18	38414000	38415000	0.5452040096519444
chr18	38414100	38415100	1.0926028395771663
chr18	38414200	38415200	0.6595442876673921
chr18	38414300	38415300	0.9628021494999386
chr18	38414400	38415400	1.4442924724450397
chr18	38414500	38415500	0.9682988923669782
chr18	38414600	38415600	-0.12584154390696087
chr18	38414700	38415700	0.07492375885875205
chr18	38414800	38415800	-0.8996075045820097
chr18	38414900	38415900	-0.07212672496858133
chr18	38415000	38416000	-0.3915064040413332
chr18	38415100	38416100	-0.9676385136166834
chr18	38415200	38416200	-0.6011232992646444
chr18	38415300	38416300	-1.0870516513385364
chr18	38415400	38416400	-0.027594413731291127
chr18	38415500	38416500	-0.0911547844685415
chr18	38415600	38416600	-0.250967776787853
chr18	38415700	38416700	-0.8133206689740228
chr18	38415800	38416800	-0.6513510699453776
chr18	38415900	38416900	-2.0242038661805832
chr18	38416000	38417000	-2.0779893790406088
chr18	38416100	38417100	-2.064927396625962
chr18	38416200	38417200	-3.1676414858437547
chr18	38416300	38417300	-3.202035423823018
chr18	38416400	38417400	-4.250880407234024
chr18	38416500	38417500	-4.533603669568876
chr18	38416600	38417600	-4.379808405357477
chr18	38416700	38417700	-3.977915242719345
chr18	38416800	38417800	-3.912074619733613
chr18	38416900	38417900	-3.303492207068425
chr18	38417000	38418000	-3.0054249585486357
chr18	38417100	38418100	-2.4697573381996825
chr18	38417200	38418200	-0.9381939411623288
chr18	38417300	38418300	-1.2266667602161283
chr18	38417400	38418400	-0.8213576644179366
chr18	38417500	38418500	-0.1730828051092884
chr18	38417600	38418600	0.19626264451472789
chr18	38417700	38418700	0.3620798466894703
chr18	38417800	38418800	0.6880754295835081
chr18	38417900	38418900	0.5411538684214696
chr18	38418000	38419000	0.6792487479038595
chr18	38418100	38419100	0.33300462353406224
chr18	38418200	38419200	-0.918971850243973
chr18	38418300	38419300	0.007740740925818988
chr18	38418400	38419400	0.44126521767113397
chr18	38418500	38419500	0.7670903042898121
chr18	38418600	38419600	0.3373511326325249
chr18	38418700	38419700	0.2940550744517825
chr18	38418800	38419800	-0.1595078464083918
chr18	38418900	38419900	-0.059313556413448425
chr18	38419000	38420000	-0.1838063231430985
chr18	38419100	38420100	0.0976922115432405
chr18	38419200	38420200	0.19220697319463176
chr18	38419300	38420300	-0.6951497323999547
chr18	38419400	38420400	-1.1118014733987145
chr18	38419500	38420500	-1.399123626052506
chr18	38419600	38420600	-1.1877648579609192
chr18	38419700	38420700	-1.203685706977544
chr18	38419800	38420800	-1.1332030815078509
chr18	38419900	38420900	-1.6065690769447096
chr18	38420000	38421000	-1.6836816705432955
chr18	38420100	38421100	-1.8184387294283888
chr18	38420200	38421200	-1.3578926459686091
chr18	38420300	38421300	-0.8813691374063196
chr18	38420400	38421400	-0.6806475670906764
chr18	38420500	38421500	-0.7943909326708545
chr18	38420600	38421600	-0.8812253380279069
chr18	38420700	38421700	-0.9778409606564332
chr18	38420800	38421800	-0.7811931860945308
chr18	38422400	38423400	-2.1250034483303053
chr18	38422500	38423500	-1.8527261743295256
chr18	38422600	38423600	-1.7900195049974488
chr18	38422700	38423700	-1.8390150606771527
chr18	38422800	38423800	-1.8810723653459789
chr18	38422900	38423900	-1.9293242799252417
chr18	38423000	38424000	-1.6743469374488822
chr18	38423100	38424100	-1.7874840476106348
chr18	38423200	38424200	-1.2704821230945196
chr18	38423300	38424300	-0.8922889090854644
chr18	38423400	38424400	-1.291983164770515
chr18	38423500	38424500	-1.5788661581364103
chr18	38423600	38424600	-2.4378364385486737
chr18	38423700	38424700	-2.37195211645934
chr18	38423800	38424800	-2.0721348832403765
chr18	38423900	38424900	-2.1663777972614446
chr18	38424000	38425000	-2.3672862975405686
chr18	38424100	38425100	-2.5540332621318806
chr18	38424200	38425200	-2.273450822978776
chr18	38424300	38425300	-1.7107444898324742
chr18	38424400	38425400	-1.2285740886959071
chr18	38424500	38425500	-1.4499582558887265
chr18	38424600	38425600	0.10526768782853244
chr18	38424700	38425700	-0.2392912498712768
chr18	38424800	38425800	-1.1603692750836625
chr18	38424900	38425900	-0.6370074408975089
chr18	38425000	38426000	-0.364457922285268
chr18	38425100	38426100	0.1351111853328617
chr18	38425200	38426200	0.09127730653203706
chr18	38425300	38426300	-0.023851938606369884
chr18	38425400	38426400	-0.4928457276852895
chr18	38425500	38426500	-0.5168239467401335
chr18	38425600	38426600	-1.1408502301548082
chr18	38426000	38427000	-0.9113810672141625
chr18	38426100	38427100	-1.6763345370156075
chr18	38426200	38427200	-1.8470432278810835
chr18	38426300	38427300	-2.25748242718114
chr18	38426400	38427400	-1.7842607511571908
chr18	38426500	38427500	-1.450453523463932
chr18	38426600	38427600	-1.6177833924440252
chr18	38426700	38427700	-1.4185473795338184
chr18	38426800	38427800	-1.3046460119313994
chr18	38426900	38427900	-1.443784011161277
chr18	38427000	38428000	-0.9020705036139431
chr18	38427100	38428100	-0.22111848253772706
chr18	38427200	38428200	-0.34442671351295034
chr18	38427300	38428300	-0.37916241649374377
chr18	38427400	38428400	-1.0291891371851405
chr18	38427500	38428500	-1.2052025840105127
chr18	38427600	38428600	-1.5610233917701173
chr18	38427700	38428700	-2.0095860478937806
chr18	38427800	38428800	-2.3711123832140717
chr18	38427900	38428900	-2.6863613315959385
chr18	38428000	38429000	-3.229417328734245
chr18	38428100	38429100	-3.4883911356404487
chr18	38428200	38429200	-3.5625012621471828
chr18	38428300	38429300	-3.24161037822492
chr18	38428400	38429400	-2.7655230568665026
chr18	38428500	38429500	-3.285456430709188
chr18	38428600	38429600	-3.8433800632058817
chr18	38428700	38429700	-3.551747178872553
chr18	38428800	38429800	-4.108726512520176
chr18	38428900	38429900	-3.545981420413132
chr18	38429000	38430000	-3.5628252855012343
chr18	38429100	38430100	-3.550146142179395
chr18	38429200	38430200	-2.3674326425344656
chr18	38429300	38430300	-3.23653732412698
chr18	38429400	38430400	-2.6281210706956286
chr18	38429500	38430500	-2.224964355002835
chr18	38429600	38430600	-1.4661411671935516
chr18	38429700	38430700	-1.6843362711025556
chr18	38429800	38430800	-0.976997669841278
chr18	38429900	38430900	-0.8125021683189056
chr18	38430000	38431000	-0.35659031388512547
chr18	38430100	38431100	0.13184929058962386
chr18	38430200	38431200	-0.43052534980856544
chr18	38430300	38431300	1.0723826856361571
chr18	38430400	38431400	-0.2662034055119564
chr18	38430500	38431500	-0.5011454300754201
chr18	38430600	38431600	-0.4424457291192288
chr18	38430700	38431700	-0.3914817754609009
chr18	38430800	38431800	-0.833606955716218
chr18	38430900	38431900	-1.3913866865717182
chr18	38431000	38432000	-2.7612435456046613
chr18	38431100	38432100	-3.441596855094648
chr18	38431200	38432200	-3.9254640835204087
chr18	38431300	38432300	-4.638647393341339
chr18	38431400	38432400	-3.429826729480096
chr18	38431500	38432500	-3.1468040911549973
chr18	38431600	38432600	-2.6779647674474303
chr18	38431700	38432700	-3.0298576714554977
chr18	38431800	38432800	-2.3218151249745165
chr18	38431900	38432900	-2.7204371687203177
chr18	38432000	38433000	-2.2918672032636285
chr18	38432100	38433100	-2.062014597201008
chr18	38432200	38433200	-2.313964291347358
chr18	38432300	38433300	-2.543311140773017
chr18	38432400	38433400	-3.604501655212177
chr18	38432500	38433500	-3.693474365515732
chr18	38432600	38433600	-3.41833701171254
chr18	38432700	38433700	-2.999640148794973
chr18	38432800	38433800	-4.337243127588385
chr18	38432900	38433900	-3.458962108991955
chr18	38433000	38434000	-2.2807223855654515
chr18	38433100	38434100	-2.5859144518461514
chr18	38433200	38434200	-2.3859450156405484
chr18	38433300	38434300	-2.3717561521544988
chr18	38433400	38434400	-2.046945970665162
chr18	38433500	38434500	-1.7971229138885532
chr18	38433600	38434600	-2.1148381573763984
chr18	38433700	38434700	-1.5916868182177135
chr18	38433800	38434800	-0.5926564960322109
chr18	38433900	38434900	-1.3902254319059737
chr18	38434000	38435000	-1.7008829748490117
chr18	38434100	38435100	-0.8119579586207419
chr18	38434200	38435200	-0.7153278702249131
chr18	38434300	38435300	-0.6654880379558002
chr18	38434400	38435400	-0.4278914874625422
chr18	38434500	38435500	-0.9137677242484904
chr18	38434600	38435600	-1.1941505246694668
chr18	38434700	38435700	-1.0231211557841104
chr18	38434800	38435800	-1.5592803802759607
chr18	38434900	38435900	-0.913979804327846
chr18	38435000	38436000	-1.1477974682620726
chr18	38435100	38436100	-1.493240606029255
chr18	38435200	38436200	-1.0942964244140096
chr18	38435300	38436300	-1.0905597458239904
chr18	38435400	38436400	-1.2174675462993114
chr18	38435500	38436500	-0.5146814664347278
chr18	38435600	38436600	-1.3012676532312877
chr18	38435700	38436700	-2.036564830807426
chr18	38435800	38436800	-1.1723330452603278
chr18	38435900	38436900	-1.9098659469082104
chr18	38436000	38437000	-2.1225249470392558
chr18	38436100	38437100	-2.2002305315826423
chr18	38436200	38437200	-2.5389995211184253
chr18	38436300	38437300	-3.0200114709918595
chr18	38436400	38437400	-2.7993628156044115
chr18	38436500	38437500	-3.093405970317243
chr18	38436600	38437600	-2.1745970070812977
chr18	38436700	38437700	-1.7018271877549689
chr18	38436800	38437800	-2.0911243498927705
chr18	38436900	38437900	-1.5260345012385357
chr18	38437000	38438000	-1.6032150083377403
chr18	38437100	38438100	-1.5851621203497557
chr18	38437200	38438200	-1.6734238564911517
chr18	38437300	38438300	-1.5818077020640413
chr18	38437400	38438400	-2.1983899138231737
chr18	38437500	38438500	-2.1158469558223763
chr18	38437600	38438600	-2.5081036721109657
chr18	38437700	38438700	-2.8344122943254595
chr18	38437800	38438800	-3.4549507113248725
chr18	38437900	38438900	-3.4159846655748103
chr18	38438000	38439000	-3.2743058032064183
chr18	38438100	38439100	-2.9754800654749705
chr18	38438200	38439200	-2.672645808788148
chr18	38438300	38439300	-2.177253252586017
chr18	38438400	38439400	-1.4295897216303737
chr18	38438500	38439500	-1.5441255865192416
chr18	38438600	38439600	-0.8821697074221635
chr18	38438700	38439700	-0.8824320132658592
chr18	38438800	38439800	-0.5873275628358503
chr18	38438900	38439900	-0.4675399218491035
chr18	38439000	38440000	0.004773910268019891
chr18	38439100	38440100	-0.3512414096294814
chr18	38439200	38440200	-0.1966201101059816
chr18	38439300	38440300	-0.22561169733420744
chr18	38439400	38440400	-0.5123261691683999
chr18	38439500	38440500	-0.3327689928818291
chr18	38439600	38440600	-1.0690195111953724
chr18	38439700	38440700	-1.0284338031121567
chr18	38439800	38440800	-1.1367425370652846
chr18	38439900	38440900	-1.737030802593876
chr18	38440000	38441000	-2.056219173042486
chr18	38440100	38441100	-1.8807606038058031
chr18	38440200	38441200	-1.5510041407619497
chr18	38440300	38441300	-1.5022714474597678
chr18	38440400	38441400	-1.5279992989490645
chr18	38440500	38441500	-1.554025023579496
chr18	38440600	38441600	-0.9927891198726272
chr18	38440700	38441700	-1.4456783941262614
chr18	38440800	38441800	-0.8348245966822941
chr18	38440900	38441900	0.4127968917255415
chr18	38441000	38442000	0.20503821838340736
chr18	38441100	38442100	0.5569883386065625
chr18	38441200	38442200	-0.18701265953084573
chr18	38441300	38442300	-0.17218951208349456
chr18	38441400	38442400	-0.825332539430059
chr18	38441500	38442500	-1.1748026072565594
chr18	38441600	38442600	-1.4502569584747156
chr18	38441700	38442700	-1.0514537159411523
chr18	38441800	38442800	-1.2370533813683764
chr18	38441900	38442900	-2.1869736131028388
chr18	38442000	38443000	-2.1921183294696958
chr18	38442100	38443100	-1.8267431467256947
chr18	38442200	38443200	-1.4479760550084255
chr18	38442300	38443300	-1.5974064110459745
chr18	38442400	38443400	-1.0106444183564771
chr18	38442500	38443500	-0.44552583435957066
chr18	38442600	38443600	-0.3905534759857841
chr18	38442700	38443700	-0.13741976013251792
chr18	38442800	38443800	-0.3946979805845521
chr18	38442900	38443900	-0.15432593965528818
chr18	38443000	38444000	-0.23944274975690194
chr18	38443100	38444100	-1.3734729120903186
chr18	38443200	38444200	-1.749107226131526
chr18	38443300	38444300	-2.2142847377784105
chr18	38443400	38444400	-2.6626034728710763
chr18	38443500	38444500	-2.9738404689132105
chr18	38443600	38444600	-3.1586498200345465
chr18	38443700	38444700	-3.62073603156466
chr18	38443800	38444800	-3.329636246151094
chr18	38443900	38444900	-3.0716548776502166
chr18	38444000	38445000	-3.211286828491437
chr18	38444100	38445100	-2.9257832273789575
chr18	38444200	38445200	-2.6180563339936547
chr18	38444300	38445300	-1.7044556826803514
chr18	38444400	38445400	-1.2845286966771736
chr18	38444500	38445500	-1.1652060981316892
chr18	38444600	38445600	-1.0381202538691592
chr18	38444700	38445700	-1.0022022861780804
chr18	38444800	38445800	-1.232581084798905
chr18	38444900	38445900	-1.2803888931210932
chr18	38445000	38446000	-0.6349131693979644
chr18	38445100	38446100	-0.7003056002581927
chr18	38445200	38446200	-1.5019777531263965
chr18	38445300	38446300	-1.3747970376057186
chr18	38445400	38446400	-1.8302214064003648
chr18	38445500	38446500	-1.909977235887152
chr18	38445600	38446600	-1.7865506596373195
chr18	38445700	38446700	-1.820620684685761
chr18	38445800	38446800	-1.845232976810056
chr18	38445900	38446900	-1.9544940511411613
chr18	38446000	38447000	-1.9952403590647483
chr18	38446100	38447100	-2.372773624100028
chr18	38446200	38447200	-1.7668992443739069
chr18	38446300	38447300	-1.9192917449368787
chr18	38446400	38447400	-1.7416221528788318
chr18	38446500	38447500	-2.7524576520240163
chr18	38446600	38447600	-3.16962880540335
chr18	38446700	38447700	-3.0308404991049667
chr18	38446800	38447800	-3.14091379224608
chr18	38446900	38447900	-3.1932251931955187
chr18	38447000	38448000	-3.5585623205774106
chr18	38447100	38448100	-4.053319924619773
chr18	38447200	38448200	-4.011204531397668
chr18	38447300	38448300	-4.414071904828266
chr18	38447400	38448400	-4.432847488826359
chr18	38447500	38448500	-3.855317292335471
chr18	38447600	38448600	-3.4073155456677857
chr18	38447700	38448700	-3.4896306484550648
chr18	38447800	38448800	-3.463793505167942
chr18	38447900	38448900	-3.393024412671293
chr18	38448000	38449000	-3.1776854177901552
chr18	38448100	38449100	-2.1816741883260766
chr18	38448200	38449200	-2.269468669078752
chr18	38448300	38449300	-2.1817461977134163
chr18	38448400	38449400	-1.7417079759593157
chr18	38448500	38449500	-1.4105976906472573
chr18	38448600	38449600	-1.454244842131719
chr18	38448700	38449700	-1.4576356478857533
chr18	38448800	38449800	-0.6981971708099355
chr18	38448900	38449900	-0.9035022614251892
chr18	38449000	38450000	-0.6241723696747005
chr18	38449100	38450100	-0.6745756250955143
chr18	38449200	38450200	-0.5369352232396625
chr18	38449300	38450300	-0.31094660033744354
chr18	38449400	38450400	-0.5694511982870804
chr18	38449500	38450500	-0.9271087124820272
chr18	38449600	38450600	-0.7158796396445306
chr18	38449700	38450700	-0.9472761259650267
chr18	38449800	38450800	-1.3762276955665529
chr18	38449900	38450900	-1.5519182977211736
chr18	38450000	38451000	-1.9063109821839137
chr18	38450100	38451100	-1.3087131077773992
chr18	38450200	38451200	-1.452776532648228
chr18	38450300	38451300	-2.6305535241926967
chr18	38450400	38451400	-2.5828374807224743
chr18	38450500	38451500	-2.1534499280063404
chr18	38450600	38451600	-2.7961555614621405
chr18	38450700	38451700	-2.9131143489240348
chr18	38450800	38451800	-2.9283299526895785
chr18	38452600	38453600	-1.2006524821363576
chr18	38452700	38453700	-1.3179701982837797
chr18	38452800	38453800	-1.1730576104417998
chr18	38452900	38453900	-0.8332332073792318
chr18	38453000	38454000	-0.5930531166638067
chr18	38453100	38454100	-0.7479502948584851
chr18	38453200	38454200	-1.0094044695680986
chr18	38453300	38454300	-0.973504129315562
chr18	38453400	38454400	-0.35412650649567473
chr18	38453500	38454500	-0.8307301493227054
chr18	38453600	38454600	-1.1079656655478476
chr18	38453700	38454700	-1.0408300387637757
chr18	38453800	38454800	-0.1957180736379223
chr18	38453900	38454900	-0.7608739788681994
chr18	38454000	38455000	-0.875974265007899
chr18	38454100	38455100	-1.1705167344690184
chr18	38454200	38455200	-1.2202073978888193
chr18	38454300	38455300	-1.919307536333696
chr18	38454400	38455400	-2.043817481080111
chr18	38454500	38455500	-1.5457136572237875
chr18	38454600	38455600	-1.554592617740982
chr18	38454700	38455700	-0.9233974646667868
chr18	38454800	38455800	-1.5714275897105097
chr18	38454900	38455900	-0.7442709019886959
chr18	38455000	38456000	-0.725441277702676
chr18	38455100	38456100	-0.8858879767747335
chr18	38455200	38456200	-1.4825696544268716
chr18	38455300	38456300	-0.5782163922745527
chr18	38455400	38456400	-0.8974928526034384
chr18	38455500	38456500	-1.1775936597920835
chr18	38455600	38456600	-1.5021423647374934
chr18	38455700	38456700	-1.8124091676940688
chr18	38455800	38456800	-2.532992910636588
chr18	38455900	38456900	-2.963743260024845
chr18	38456000	38457000	-3.2898589616249416
chr18	38456100	38457100	-2.9244752964408485
chr18	38456200	38457200	-2.1310299236541512
chr18	38456300	38457300	-2.0555016270084208
chr18	38456400	38457400	-2.151742306787583
chr18	38456500	38457500	-1.8896168939741191
chr18	38456600	38457600	-1.2051354500965317
chr18	38456700	38457700	-1.1859207141041015
chr18	38456800	38457800	0.09813717261644464
chr18	38456900	38457900	0.2766721173216871
chr18	38457000	38458000	0.14712355024570684
chr18	38457100	38458100	0.3850160002915224
chr18	38457900	38458900	-0.2368773546609424
chr18	38458000	38459000	-0.02832845500564703
chr18	38458100	38459100	-0.010437603079573277
chr18	38458200	38459200	0.141169840825288
chr18	38458300	38459300	0.3772954618703457
chr18	38458400	38459400	0.5546620308792389
chr18	38458500	38459500	0.6127802497845591
chr18	38458600	38459600	0.23822434032189035
chr18	38459200	38460200	-2.1093720864677072
chr18	38459300	38460300	-1.7448568536124152
chr18	38459400	38460400	-1.703900126224016
chr18	38459500	38460500	-2.103449769536903
chr18	38459600	38460600	-2.1979667433257
chr18	38459700	38460700	-1.7615118518341994
chr18	38459800	38460800	-2.125774389857233
chr18	38459900	38460900	-0.8853946669838684
chr18	38460000	38461000	-0.5945469978993888
chr18	38460100	38461100	-0.329289894019726
chr18	38460200	38461200	-0.09234692169422204
chr18	38460300	38461300	0.5261042633029716
chr18	38460400	38461400	0.06993773820037251
chr18	38460500	38461500	0.3115175617381733
chr18	38460600	38461600	0.1815855890865261
chr18	38460700	38461700	-0.07294537506063711
chr18	38460800	38461800	0.468344667492981
chr18	38460900	38461900	-0.5807199220277471
chr18	38461000	38462000	-1.3450070594000396
chr18	38461100	38462100	-2.019077514746998
chr18	38461200	38462200	-1.861903356534748
chr18	38461300	38462300	-2.7691069405218958
chr18	38461400	38462400	-2.2116703467078014
chr18	38461500	38462500	-2.0086794495774263
chr18	38461600	38462600	-0.9408143958057956
chr18	38461700	38462700	-0.982847266687138
chr18	38461800	38462800	-1.2680880400112964
chr18	38461900	38462900	-0.8832610097696529
chr18	38462000	38463000	-0.5491632481990183
chr18	38462100	38463100	0.3655150329786839
chr18	38462200	38463200	0.0627731405655791
chr18	38462300	38463300	-0.15745009640546656
chr18	38462400	38463400	-0.9742884814659476
chr18	38462500	38463500	-1.0464790905516672
chr18	38462600	38463600	-1.4617093175363445
chr18	38462700	38463700	-2.3003114308114894
chr18	38462800	38463800	-2.4052247961147244
chr18	38462900	38463900	-2.161249019501214
chr18	38463000	38464000	-2.3762097658665486
chr18	38463100	38464100	-2.4423849335974257
chr18	38463200	38464200	-2.4837713897001756
chr18	38463300	38464300	-3.085337515085892
chr18	38463400	38464400	-2.2341139721086316
chr18	38463500	38464500	-2.8888660815983087
chr18	38463600	38464600	-3.3933680374468422
chr18	38463700	38464700	-2.644814723112066
chr18	38463800	38464800	-2.4849627463017687
chr18	38463900	38464900	-3.247991661313768
chr18	38464000	38465000	-3.3157047078035884
chr18	38464100	38465100	-3.2498485079399093
chr18	38464200	38465200	-4.130713933034181
chr18	38464300	38465300	-3.286636784041304
chr18	38464400	38465400	-3.5872203882267426
chr18	38464500	38465500	-3.166158045730348
chr18	38464600	38465600	-3.6661963373729622
chr18	38464700	38465700	-3.959504062671826
chr18	38464800	38465800	-3.58140626201204
chr18	38464900	38465900	-3.6034544039772105
chr18	38465000	38466000	-3.892085956108243
chr18	38465100	38466100	-3.9133103426108407
chr18	38465200	38466200	-2.9593523979302496
chr18	38465300	38466300	-3.5670879203628565
chr18	38465400	38466400	-3.2396209494128305
chr18	38465500	38466500	-2.981373069015206
chr18	38465600	38466600	-2.2809833747851327
chr18	38465700	38466700	-2.527804006440911
chr18	38465800	38466800	-2.6501523849013457
chr18	38465900	38466900	-2.0645777152238414
chr18	38466000	38467000	-1.893369649715332
chr18	38466100	38467100	-1.5511883806958002
chr18	38466200	38467200	-1.7467412589011857
chr18	38466300	38467300	-1.354551489210113
chr18	38466400	38467400	-2.093743905204722
chr18	38466500	38467500	-2.083854657418063
chr18	38466600	38467600	-2.3883621334374565
chr18	38466700	38467700	-1.6718726105410346
chr18	38466800	38467800	-2.1132561658158937
chr18	38466900	38467900	-2.4937225152813536
chr18	38467000	38468000	-1.615697984579041
chr18	38467100	38468100	-1.9732384699186256
chr18	38467200	38468200	-1.9583180106197968
chr18	38467300	38468300	-2.4733317487548607
chr18	38467400	38468400	-2.208086290450919
chr18	38467500	38468500	-2.736792523824532
chr18	38467600	38468600	-2.932943929362331
chr18	38467700	38468700	-3.560991288680793
chr18	38467800	38468800	-3.2202792894656924
chr18	38467900	38468900	-2.8775996009979083
chr18	38468000	38469000	-4.3791048665135
chr18	38468100	38469100	-4.036282910117314
chr18	38468200	38469200	-3.9150774177611964
chr18	38468300	38469300	-3.1064652530358035
chr18	38468400	38469400	-3.3750201058192486
chr18	38468500	38469500	-3.2931777646612366
chr18	38468600	38469600	-2.78248329785006
chr18	38468700	38469700	-2.4770992288047617
chr18	38468800	38469800	-2.2055298215125965
chr18	38468900	38469900	-2.262052264613369
chr18	38469000	38470000	-1.2283949144530946
chr18	38469100	38470100	-1.206776820326462
chr18	38469200	38470200	-1.7947700468309464
chr18	38469300	38470300	-1.719858600067384
chr18	38469400	38470400	-1.4643312842256988
chr18	38469500	38470500	-2.2349701422541703
chr18	38469600	38470600	-2.2265568875413524
chr18	38469700	38470700	-2.4224393719406705
chr18	38469800	38470800	-2.6685882975912527
chr18	38469900	38470900	-2.865785654042793
chr18	38470000	38471000	-2.762241743839604
chr18	38470100	38471100	-3.13771768593522
chr18	38470200	38471200	-2.503327879824216
chr18	38470300	38471300	-3.157097720603372
chr18	38470400	38471400	-3.4784297031821447
chr18	38470500	38471500	-2.6552846594942245
chr18	38470600	38471600	-2.7787774467425983
chr18	38470700	38471700	-1.9738144559745727
chr18	38470800	38471800	-1.9407852262316998
chr18	38470900	38471900	-1.5651588181231084
chr18	38471000	38472000	-2.34171948733832
chr18	38471100	38472100	-2.57732751750118
chr18	38471200	38472200	-2.5040749084043723
chr18	38471300	38472300	-2.004692746118743
chr18	38471400	38472400	-1.2233552985364418
chr18	38471500	38472500	-1.7563863136722422
chr18	38471600	38472600	-1.6672469253429751
chr18	38471700	38472700	-2.3343692762942463
chr18	38471800	38472800	-2.5861195334313365
chr18	38471900	38472900	-2.7780792827569885
chr18	38472000	38473000	-2.060739480207399
chr18	38472100	38473100	-1.9657001904152882
chr18	38472200	38473200	-1.6706763574959511
chr18	38472300	38473300	-1.4245713978870995
chr18	38472400	38473400	-1.6387394630825678
chr18	38472500	38473500	-0.7810061473938612
chr18	38472600	38473600	-0.9080275660638246
chr18	38472700	38473700	-0.7887737789107365
chr18	38472800	38473800	-0.6716512578058675
chr18	38472900	38473900	-0.8218892010484626
chr18	38473000	38474000	-0.5440444011478751
chr18	38473100	38474100	-0.5657102358926749
chr18	38473200	38474200	-0.9132183521215982
chr18	38473300	38474300	-1.3620549531643216
chr18	38473400	38474400	-1.300599118384096
chr18	38473500	38474500	-1.1865840896806101
chr18	38473600	38474600	-1.1958520564670538
chr18	38473700	38474700	-0.685927366177566
chr18	38473800	38474800	-0.8629972142009428
chr18	38473900	38474900	-1.2933385094617742
chr18	38474000	38475000	-1.5741988359584616
chr18	38474100	38475100	-1.4592961580873771
chr18	38474200	38475200	-1.7627549968312335
chr18	38474300	38475300	-1.71032589273819
chr18	38474400	38475400	-1.4076124017082794
chr18	38474500	38475500	-1.2394236566529264
chr18	38474600	38475600	-0.9399737542918678
chr18	38474700	38475700	-1.6753950139918845
chr18	38474800	38475800	-1.7240956248948347
chr18	38474900	38475900	-1.1501417104675278
chr18	38475000	38476000	-1.0671032175834427
chr18	38475100	38476100	-1.0357977360348232
chr18	38475200	38476200	-0.8583674308378415
chr18	38475300	38476300	-0.7577738649386717
chr18	38475400	38476400	-0.7578736120199872
chr18	38475500	38476500	-0.9148205578275398
chr18	38475600	38476600	-0.8040616650063388
chr18	38475700	38476700	0.08001270354676274
chr18	38475800	38476800	0.043632554591776236
chr18	38475900	38476900	-0.4825368871385947
chr18	38476000	38477000	-0.08965091843958095
chr18	38476100	38477100	-0.4234067282986391
chr18	38476200	38477200	0.273239710609066
chr18	38476300	38477300	0.3706155253892888
chr18	38476400	38477400	-0.1627650561235863
chr18	38476500	38477500	-0.3315573660624397
chr18	38476600	38477600	-0.5753644660689754
chr18	38476700	38477700	-0.9432953806056892
chr18	38476800	38477800	-1.4176590055954472
chr18	38476900	38477900	-0.7773972734286709
chr18	38477000	38478000	-1.7459827474021874
chr18	38477100	38478100	-1.6316812247901968
chr18	38477200	38478200	-2.255250831832986
chr18	38477300	38478300	-2.136019949369228
chr18	38477400	38478400	-1.7467595674572811
chr18	38477500	38478500	-1.5989405870479283
chr18	38477600	38478600	-2.018624374607921
chr18	38478300	38479300	-1.2831928143496238
chr18	38478400	38479400	-1.3437697176639238
chr18	38478500	38479500	-1.5230135602353163
chr18	38478600	38479600	-1.2198815611595577
chr18	38478700	38479700	-1.3306238776273636
chr18	38478800	38479800	-1.8197792782321065
chr18	38478900	38479900	-1.3527846205496574
chr18	38479000	38480000	-1.5352190909147752
chr18	38479100	38480100	-1.2482217941364702
chr18	38479200	38480200	-1.1438808085262906
chr18	38479300	38480300	-1.5866226248997328
chr18	38479400	38480400	-1.41489821513075
chr18	38479500	38480500	-1.550072402619429
chr18	38479600	38480600	-1.8480459258452813
chr18	38479700	38480700	-1.8235702172218504
chr18	38479800	38480800	-0.9959742876099896
chr18	38479900	38480900	-1.723710012668758
chr18	38480000	38481000	-1.1966678993207223
chr18	38480600	38481600	-0.01247893058030502
chr18	38480700	38481700	-0.14435838463460265
chr18	38480800	38481800	-1.074678711175054
chr18	38480900	38481900	-1.582267464071755
chr18	38481000	38482000	-1.6505838209835877
chr18	38481100	38482100	-1.6534052665205623
chr18	38481200	38482200	-1.63432994555778
chr18	38481300	38482300	-1.8076893134996144
chr18	38481400	38482400	-2.035820272389411
chr18	38481500	38482500	-1.8589521067047368
chr18	38481600	38482600	-1.854840015932954
chr18	38484100	38485100	-1.2876527072613115
chr18	38484200	38485200	-1.074262365990329
chr18	38484300	38485300	-0.8582046322903816
chr18	38484400	38485400	-0.7621816775962794
chr18	38484500	38485500	-1.2621895455364942
chr18	38484600	38485600	-1.593626775903184
chr18	38484700	38485700	-2.1258596680070947
chr18	38484800	38485800	-2.3295595250590115
chr18	38484900	38485900	-2.8813462434364543
chr18	38485000	38486000	-2.927897547605954
chr18	38485100	38486100	-3.1681603526362716
chr18	38485200	38486200	-2.9060138748953013
chr18	38485300	38486300	-2.812706605679029
chr18	38485400	38486400	-2.3058421857435416
chr18	38485500	38486500	-1.1261841587657773
chr18	38485600	38486600	-1.5482802021579325
chr18	38485700	38486700	-1.90780704891098
chr18	38485800	38486800	-1.3756920393908687
chr18	38485900	38486900	-1.1299228242097532
chr18	38486000	38487000	-0.651109377659243
chr18	38486100	38487100	-0.1383980293092719
chr18	38486200	38487200	-0.2689869132778995
chr18	38486300	38487300	0.04821832967405136
chr18	38486400	38487400	-0.20784015513862394
chr18	38487500	38488500	-1.9280890834676487
chr18	38487600	38488600	-2.12795709291006
chr18	38487700	38488700	-2.4222519634265143
chr18	38487800	38488800	-2.1968961232362223
chr18	38487900	38488900	-2.8591848158611417
chr18	38488000	38489000	-3.0524876195130175
chr18	38488100	38489100	-2.2414596756058343
chr18	38488200	38489200	-1.8843327706329465
chr18	38488300	38489300	-1.0553566837193415
chr18	38488400	38489400	-0.8542053448275824
chr18	38488500	38489500	-1.4292705020385388
chr18	38488600	38489600	-1.682275259252472
chr18	38488700	38489700	-1.7338364877866823
chr18	38488800	38489800	-2.6214961330001434
chr18	38488900	38489900	-2.3878810993207216
chr18	38489000	38490000	-2.0939388748231855
chr18	38489100	38490100	-2.4559174819502183
chr18	38489200	38490200	-2.7245966851779566
chr18	38489300	38490300	-2.11837236355918
chr18	38489400	38490400	-2.3175685693646244
chr18	38489500	38490500	-1.855325874982326
chr18	38489600	38490600	-2.0228532489696507
chr18	38489700	38490700	-2.2892459231588207
chr18	38489800	38490800	-1.4979750032627883
chr18	38489900	38490900	-1.3928909538422092
chr18	38490000	38491000	-1.2794728005407896
chr18	38490100	38491100	-0.863871096100776
chr18	38490200	38491200	-0.5993202570347328
chr18	38490300	38491300	-0.6983994255698905
chr18	38490400	38491400	-0.2686638274291682
chr18	38490500	38491500	-0.9336441821753196
chr18	38490600	38491600	-0.9163731698408678
chr18	38490700	38491700	-0.6243952467246056
chr18	38490800	38491800	-0.8656168573828189
chr18	38490900	38491900	-1.2200441474374817
chr18	38491000	38492000	-1.55112237308857
chr18	38491100	38492100	-1.928905017142598
chr18	38491200	38492200	-2.234154532377304
chr18	38491300	38492300	-2.180386341880592
chr18	38491400	38492400	-2.5632210552607795
chr18	38491500	38492500	-2.6856023275549434
chr18	38491600	38492600	-2.7813131227846006
chr18	38491700	38492700	-3.0472565023080964
chr18	38491800	38492800	-3.526082645453748
chr18	38491900	38492900	-2.888332047530508
chr18	38492000	38493000	-3.0509279172888015
chr18	38492100	38493100	-3.209518905603212
chr18	38492200	38493200	-3.0797008571030515
chr18	38492300	38493300	-4.235752142071156
chr18	38492400	38493400	-3.6848521770719236
chr18	38492500	38493500	-3.12460117379449
chr18	38492600	38493600	-2.789645807130431
chr18	38492700	38493700	-2.9615115243329737
chr18	38492800	38493800	-2.8821059651723724
chr18	38492900	38493900	-2.2895741640490668
chr18	38493000	38494000	-2.089185902344985
chr18	38493100	38494100	-2.053635968650602
chr18	38493200	38494200	-1.622706146385574
chr18	38493300	38494300	-0.19858743727170888
chr18	38493400	38494400	-0.6835513428731452
chr18	38493500	38494500	-0.5994967084907329
chr18	38493600	38494600	-0.44105351068932747
chr18	38493700	38494700	-0.21787999929061427
chr18	38493800	38494800	0.36691114115987
chr18	38493900	38494900	-0.4173997230593181
chr18	38494000	38495000	-0.044152698764438766
chr18	38494100	38495100	0.2639447595834673
chr18	38494200	38495200	0.2545666258983207
chr18	38494300	38495300	-0.6562061582778917
chr18	38494400	38495400	-0.4778322597733616
chr18	38494500	38495500	-0.9589182611437702
chr18	38494600	38495600	-0.8865105111483658
chr18	38494700	38495700	-1.2343450567352985
chr18	38494800	38495800	-1.4259491496651358
chr18	38494900	38495900	-1.9781885843184408
chr18	38495000	38496000	-2.126306323861541
chr18	38495100	38496100	-1.9670256449785983
chr18	38495200	38496200	-2.5105512856301595
chr18	38495300	38496300	-2.2302510768700565
chr18	38495400	38496400	-2.2398501010645484
chr18	38495500	38496500	-2.480659667766872
chr18	38495600	38496600	-2.7475986949170297
chr18	38495700	38496700	-1.7689634924837232
chr18	38495800	38496800	-1.9976177959693249
chr18	38495900	38496900	-1.4055471047641734
chr18	38496000	38497000	-2.192367097515625
chr18	38496100	38497100	-2.5179784417326707
chr18	38496200	38497200	-1.5861700428025969
chr18	38496300	38497300	-2.018951807558897
chr18	38496400	38497400	-2.634142896630487
chr18	38496500	38497500	-1.7923864526521964
chr18	38496600	38497600	-1.3989495709505992
chr18	38496700	38497700	-2.3390241294229637
chr18	38496800	38497800	-1.9597116763264408
chr18	38496900	38497900	-2.47987563202826
chr18	38497000	38498000	-1.9129567395700915
chr18	38497100	38498100	-1.4999631608975672
chr18	38497200	38498200	-1.7335591488399036
chr18	38497300	38498300	-1.2130386725046565
chr18	38497400	38498400	-0.4553108457263682
chr18	38497500	38498500	-0.4966541783333352
chr18	38497600	38498600	-0.8027023494674288
chr18	38497700	38498700	-0.6446814977015982
chr18	38497800	38498800	-0.8583450306886601
chr18	38497900	38498900	-0.3791036709976227
chr18	38498000	38499000	-0.31533042473494843
chr18	38498100	38499100	-0.6145241577741181
chr18	38498200	38499200	-1.088960471720115
chr18	38498300	38499300	-1.2564862234933774
chr18	38498400	38499400	-1.3375559996176
chr18	38498500	38499500	-1.950339846727116
chr18	38498600	38499600	-2.0677093674992597
chr18	38498700	38499700	-1.4905512933640028
chr18	38498800	38499800	-1.966369498908068
chr18	38498900	38499900	-1.7653663768182544
chr18	38499000	38500000	-1.7810176191022407
chr18	38499100	38500100	-1.5095232260178555
chr18	38499200	38500200	-1.2321421752018018
chr18	38499300	38500300	-0.5692513762258078
chr18	38499400	38500400	-0.952459579106398
chr18	38499500	38500500	-0.6357110305196656
chr18	38499600	38500600	-0.6011806099473198
chr18	38499700	38500700	-0.8225683893830402
chr18	38499800	38500800	-0.43766465027592505
chr18	38499900	38500900	-0.8797253095770629
chr18	38500000	38501000	-1.3605962949257544
chr18	38500100	38501100	-1.9471727739715168
chr18	38500200	38501200	-1.9508754089793336
chr18	38500300	38501300	-2.2837122681117905
chr18	38500400	38501400	-1.7339197049615205
chr18	38500500	38501500	-1.5906817759537468
chr18	38500600	38501600	-1.882320570594692
chr18	38500700	38501700	-1.8802368309543325
chr18	38500800	38501800	-1.661370486815672
chr18	38500900	38501900	-1.7489170507283416
chr18	38501000	38502000	-0.8450354149912246
chr18	38501100	38502100	-0.9020093331782888
chr18	38501200	38502200	-1.0423332878863545
chr18	38501300	38502300	-1.1485774954633512
chr18	38501400	38502400	-1.1697009724704412
chr18	38501500	38502500	-1.3988911724126734
chr18	38501600	38502600	-0.8326746221537621
chr18	38501700	38502700	-0.8577907962240601
chr18	38501800	38502800	-0.7749895941194487
chr18	38501900	38502900	-0.447952923402094
chr18	38502000	38503000	-1.5322333253404434
chr18	38502100	38503100	-1.522896481586775
chr18	38502200	38503200	-1.1518406119478195
chr18	38502300	38503300	-1.63911982416583
chr18	38502400	38503400	-2.090776138217807
chr18	38502500	38503500	-1.6385349533632363
chr18	38502600	38503600	-2.510542919018396
chr18	38502700	38503700	-2.3310928175710366
chr18	38502800	38503800	-2.901148593055246
chr18	38502900	38503900	-2.8021607726173787
chr18	38503000	38504000	-1.7143340093662809
chr18	38503100	38504100	-2.1112077675105345
chr18	38503200	38504200	-2.3044517446916757
chr18	38503300	38504300	-1.9051375860970463
chr18	38503400	38504400	-2.059995312591865
chr18	38503500	38504500	-2.4310704977284856
chr18	38503600	38504600	-2.1069342009602545
chr18	38503700	38504700	-2.0924289029060827
chr18	38503800	38504800	-1.7605899060813468
chr18	38503900	38504900	-2.364601431348031
chr18	38504000	38505000	-2.874892793487172
chr18	38504100	38505100	-2.03616263215154
chr18	38504200	38505200	-2.4944502682208083
chr18	38504300	38505300	-2.4853675693296537
chr18	38504400	38505400	-2.111586951730968
chr18	38504500	38505500	-2.4345219224902435
chr18	38504600	38505600	-1.9282606396260769
chr18	38504700	38505700	-3.00649176329728
chr18	38504800	38505800	-2.947249461644548
chr18	38504900	38505900	-2.2549129041989344
chr18	38505000	38506000	-2.2045160208215835
chr18	38505100	38506100	-2.6092811123898643
chr18	38505200	38506200	-2.2342494898925858
chr18	38505300	38506300	-2.6617931402701602
chr18	38505400	38506400	-2.874642133448033
chr18	38505500	38506500	-2.7005869477430053
chr18	38505600	38506600	-2.3688940895423425
chr18	38505700	38506700	-1.8616445466651657
chr18	38505800	38506800	-1.9254611693811536
chr18	38505900	38506900	-2.1718564597677834
chr18	38506000	38507000	-2.072976692353652
chr18	38506100	38507100	-1.274516024983908
chr18	38506200	38507200	-1.200550937294113
chr18	38506300	38507300	-0.9875341158999861
chr18	38506400	38507400	-1.002330173741106
chr18	38506500	38507500	-0.2485491683749965
chr18	38506600	38507600	-1.0156581234600686
chr18	38506700	38507700	-0.7942314402489815
chr18	38506800	38507800	-1.6387738358729884
chr18	38506900	38507900	-1.571517434408549
chr18	38507000	38508000	-2.0500640428649235
chr18	38507100	38508100	-2.9261165392887385
chr18	38507200	38508200	-3.3020438233695018
chr18	38507300	38508300	-3.2216543974019256
chr18	38507400	38508400	-3.2162436240752506
chr18	38507500	38508500	-3.3815840557974264
chr18	38507600	38508600	-3.24512960457627
chr18	38507700	38508700	-3.324372747658109
chr18	38507800	38508800	-3.1307956106556394
chr18	38507900	38508900	-3.0394790312817106
chr18	38508000	38509000	-2.807841199963027
chr18	38508100	38509100	-2.172832448615691
chr18	38508200	38509200	-2.1528599630128573
chr18	38508300	38509300	-2.2396984706820158
chr18	38508400	38509400	-2.1648723643232985
chr18	38508500	38509500	-2.0545077830207457
chr18	38508600	38509600	-2.3789219147477696
chr18	38508700	38509700	-2.2722434750638763
chr18	38508800	38509800	-1.3601557263116828
chr18	38508900	38509900	-1.7221635509361788
chr18	38509000	38510000	-1.9583141080500757
chr18	38509100	38510100	-2.924270533134226
chr18	38509200	38510200	-2.1124989318201624
chr18	38509300	38510300	-2.345961332591968
chr18	38509400	38510400	-2.333300635903764
chr18	38509500	38510500	-2.861443789288108
chr18	38509600	38510600	-2.8320877585296103
chr18	38509700	38510700	-3.267671880445272
chr18	38509800	38510800	-3.808314988833648
chr18	38509900	38510900	-4.182408444073937
chr18	38510000	38511000	-3.6652160001401817
chr18	38510100	38511100	-3.053747198192041
chr18	38510200	38511200	-3.6649129711710366
chr18	38510300	38511300	-3.8721725659048456
chr18	38510400	38511400	-3.205036874641201
chr18	38510500	38511500	-2.4679764933064225
chr18	38510600	38511600	-2.44122629797007
chr18	38510700	38511700	-1.7162418578758134
chr18	38510800	38511800	-1.3003281994641698
chr18	38510900	38511900	-0.7749980121830741
chr18	38511000	38512000	-1.074773725412724
chr18	38511100	38512100	-1.3173143869719015
chr18	38511200	38512200	-1.2718327346548703
chr18	38511300	38512300	-0.4153712810651994
chr18	38511400	38512400	-0.8816347901628695
chr18	38511500	38512500	-1.449803531464605
chr18	38511600	38512600	-0.6391489579365977
chr18	38511700	38512700	-1.0836396392424568
chr18	38511800	38512800	-1.1127058070253384
chr18	38511900	38512900	-0.9453813032854416
chr18	38512000	38513000	-1.3376467291161056
chr18	38512100	38513100	-0.7807560138378631
chr18	38512200	38513200	-0.6907068782394843
chr18	38512300	38513300	-1.2674382260057395
chr18	38512400	38513400	-1.4471469367652972
chr18	38512500	38513500	-1.1799858114115822
chr18	38512600	38513600	-1.2590696604098592
chr18	38512700	38513700	-1.1196249261441475
chr18	38512800	38513800	-1.2497138319698264
chr18	38512900	38513900	-1.5352004157106949
chr18	38513000	38514000	-1.302385569711976
chr18	38513100	38514100	-1.474101257475199
chr18	38513200	38514200	-1.2232002921845986
chr18	38513300	38514300	-0.1810060936923457
chr18	38513400	38514400	-0.6252643168799441
chr18	38513500	38514500	-1.5767367303867257
chr18	38513600	38514600	-1.9030119314633682
chr18	38514700	38515700	-1.64388160534912
chr18	38514800	38515800	-1.7610535322882472
chr18	38514900	38515900	-2.4954504392662584
chr18	38515000	38516000	-2.523719835561986
chr18	38515100	38516100	-2.2845860937229534
chr18	38515200	38516200	-2.2251146632249994
chr18	38515300	38516300	-2.0309673277969
chr18	38515400	38516400	-2.5630307481781087
chr18	38515500	38516500	-2.9752836479195297
chr18	38515600	38516600	-2.9919143367788528
chr18	38515700	38516700	-2.7234252385093494
chr18	38515800	38516800	-2.5803917017920925
chr18	38515900	38516900	-1.2296379911352524
chr18	38516000	38517000	-1.7207496244700318
chr18	38516100	38517100	-2.3371674478904563
chr18	38516200	38517200	-1.5587589956386363
chr18	38516300	38517300	-1.8877312529652581
chr18	38516400	38517400	-1.383141429739606
chr18	38516500	38517500	-1.3778550661846196
chr18	38516600	38517600	-1.3864960829775552
chr18	38516700	38517700	-1.506698969089585
chr18	38516800	38517800	-1.0744810813984835
chr18	38516900	38517900	-1.8788534234558616
chr18	38517000	38518000	-1.399408412675145
chr18	38517100	38518100	-0.8728488495837284
chr18	38517200	38518200	-1.0611483952452851
chr18	38518400	38519400	-0.12972012756587276
chr18	38518500	38519500	0.24475058480842016
chr18	38518600	38519600	0.08969622096595081
chr18	38518700	38519700	0.8262613643193059
chr18	38518800	38519800	0.8523808676218829
chr18	38518900	38519900	1.0278162756984488
chr18	38519000	38520000	0.9919634203168951
chr18	38519100	38520100	1.3457490960162708
chr18	38519200	38520200	1.1775444781332274
chr18	38519300	38520300	1.2198069877624902
chr18	38519400	38520400	1.104129820519322
chr18	38519500	38520500	0.32189208365181937
chr18	38519600	38520600	0.3935077931446889
chr18	38519700	38520700	-0.34902951120168274
chr18	38519800	38520800	-0.3939768905219243
chr18	38519900	38520900	-0.9358995092451516
chr18	38520000	38521000	-1.3801853601602683
chr18	38520100	38521100	-2.291156408466241
chr18	38520200	38521200	-2.14105748789604
chr18	38520300	38521300	-2.0112520355959402
chr18	38520400	38521400	-2.161401559212848
chr18	38520500	38521500	-2.4191322866907785
chr18	38520600	38521600	-2.1866465658281897
chr18	38520700	38521700	-1.837532627826292
chr18	38520800	38521800	-1.9364750190859537
chr18	38520900	38521900	-2.1118732102461024
chr18	38521000	38522000	-2.667522866759933
chr18	38521100	38522100	-1.1250819030526569
chr18	38521200	38522200	-1.3451000437106728
chr18	38521300	38522300	-1.8109354258782888
chr18	38521400	38522400	-2.3415724035092755
chr18	38521500	38522500	-1.9410416711425984
chr18	38521600	38522600	-2.712403354903593
chr18	38521700	38522700	-3.308776821072364
chr18	38521800	38522800	-3.7020195739325286
chr18	38521900	38522900	-3.715344818534212
chr18	38522000	38523000	-3.0816443028684963
chr18	38522100	38523100	-4.5453430854420285
chr18	38522200	38523200	-4.487904305347152
chr18	38522300	38523300	-3.727675736326999
chr18	38522400	38523400	-3.279155017141022
chr18	38522500	38523500	-3.5386522657894557
chr18	38522600	38523600	-2.91901379542099
chr18	38522700	38523700	-2.2821979988866063
chr18	38522800	38523800	-2.07579247644024
chr18	38522900	38523900	-1.7629222267071305
chr18	38523000	38524000	-1.5846353482338327
chr18	38523100	38524100	-0.7724996839132829
chr18	38523200	38524200	-0.7011975680091227
chr18	38523300	38524300	-1.2444011670207766
chr18	38523400	38524400	-1.0564421323804516
chr18	38523500	38524500	-0.1793057877456725
chr18	38523600	38524600	-0.3792976927929267
chr18	38524600	38525600	-1.7511544283916507
chr18	38524700	38525700	-1.8475689317626929
chr18	38524800	38525800	-2.0241779952370904
chr18	38524900	38525900	-2.5904248941115364
chr18	38525000	38526000	-2.4825147467089024
chr18	38525100	38526100	-2.47958000403854
chr18	38525200	38526200	-2.5077116543556333
chr18	38525300	38526300	-2.69184005369932
chr18	38525400	38526400	-2.8471253886331653
chr18	38525500	38526500	-2.290225040954458
chr18	38525600	38526600	-2.7250645446586224
chr18	38525700	38526700	-2.271834069361122
chr18	38525800	38526800	-1.915354688267996
chr18	38525900	38526900	-1.5718347295864183
chr18	38526000	38527000	-1.5334871258074834
chr18	38526100	38527100	-1.5526540867896972
chr18	38526200	38527200	-1.336717187525246
chr18	38526300	38527300	-1.2591270130692704
chr18	38526400	38527400	-1.1758587881692175
chr18	38526500	38527500	-0.8669873035235409
chr18	38526600	38527600	-0.2692804407766074
chr18	38527700	38528700	-1.22683963681731
chr18	38527800	38528800	-1.6070353455402342
chr18	38527900	38528900	-1.3830792754012635
chr18	38528000	38529000	-1.3476128744494047
chr18	38528100	38529100	-1.384694666028326
chr18	38528200	38529200	-1.8437852738335696
chr18	38528300	38529300	-1.8437887097621848
chr18	38528400	38529400	-2.7419062701693457
chr18	38528500	38529500	-3.1069804746657343
chr18	38528600	38529600	-2.3342700040849875
chr18	38528700	38529700	-1.8048164767552564
chr18	38528800	38529800	-1.3216996376512815
chr18	38528900	38529900	-1.3346946690825354
chr18	38529000	38530000	-1.2841352885921895
chr18	38529100	38530100	-1.1196069621502225
chr18	38529200	38530200	-0.6827615551808857
chr18	38529300	38530300	-0.5892530736306955
chr18	38530300	38531300	-0.5434145347400451
chr18	38530400	38531400	-0.9702933006248879
chr18	38530500	38531500	-0.5419144455124487
chr18	38530600	38531600	-0.3121785931691349
chr18	38530700	38531700	-0.9669674084224342
chr18	38530800	38531800	-1.4763019213970712
chr18	38530900	38531900	-1.5719318004644085
chr18	38531000	38532000	-1.4659727231716868
chr18	38531100	38532100	-1.427845506923787
chr18	38531200	38532200	-1.0155259980339053
chr18	38531300	38532300	-1.2235629774460444
chr18	38531400	38532400	-0.6181886176666281
chr18	38531500	38532500	-1.1246563968363923
chr18	38531600	38532600	-1.5066355935506643
chr18	38531700	38532700	-0.5591224182308028
chr18	38531800	38532800	-0.4524183028513711
chr18	38531900	38532900	-0.3563945308636455
chr18	38532000	38533000	-0.5493252935877798
chr18	38532100	38533100	-0.6645405884256618
chr18	38532200	38533200	-1.0343916513719216
chr18	38532300	38533300	-0.5773611141283385
chr18	38532400	38533400	-0.7259941587265292
chr18	38532500	38533500	-0.6237473772623706
chr18	38532600	38533600	-0.8807343508714928
chr18	38532700	38533700	-1.383681343059828
chr18	38532800	38533800	-1.4977516893539091
chr18	38532900	38533900	-1.638252190801411
chr18	38533000	38534000	-1.9701540881296977
chr18	38533100	38534100	-1.9685989555427488
chr18	38533200	38534200	-1.849955435725295
chr18	38533300	38534300	-2.0808657138252147
chr18	38533400	38534400	-1.5167680447145664
chr18	38533500	38534500	-1.4913321668288675
chr18	38533600	38534600	-1.097680301731731
chr18	38533700	38534700	-0.3958978213554783
chr18	38533800	38534800	-0.0634481069013006
chr18	38533900	38534900	-0.02297406699168353
chr18	38534000	38535000	0.3914695083903552
chr18	38534100	38535100	0.04905015934579597
chr18	38534200	38535200	0.23382844395354385
chr18	38534300	38535300	-0.09704302212353803
chr18	38534400	38535400	-0.7414336824620602
chr18	38534500	38535500	-0.6746710095075494
chr18	38534600	38535600	-0.7014108071786732
chr18	38534700	38535700	-1.9368810841052109
chr18	38534800	38535800	-2.8689893680987426
chr18	38534900	38535900	-3.0153636710904115
chr18	38535000	38536000	-3.3279661214393936
chr18	38535100	38536100	-3.1373877600502875
chr18	38535200	38536200	-3.728045355436012
chr18	38535300	38536300	-4.199486440207221
chr18	38535400	38536400	-4.8167985612529725
chr18	38535500	38536500	-5.673475309880805
chr18	38535600	38536600	-6.186331188575507
chr18	38535700	38536700	-5.925289298691382
chr18	38535800	38536800	-5.666350963708227
chr18	38535900	38536900	-5.7872000410284095
chr18	38536000	38537000	-5.7993071377166965
chr18	38536100	38537100	-5.355655945130446
chr18	38536200	38537200	-5.36512426063242
chr18	38536300	38537300	-4.6132723140604
chr18	38536400	38537400	-4.036209905584297
chr18	38536500	38537500	-3.542752542182261
chr18	38536600	38537600	-3.305146746464984
chr18	38536700	38537700	-2.8606948200074918
chr18	38536800	38537800	-2.3740469780529843
chr18	38536900	38537900	-2.7083035782658578
chr18	38538000	38539000	-2.1254232458421445
chr18	38538100	38539100	-1.2823573718672077
chr18	38538200	38539200	-1.3154874823048026
chr18	38538300	38539300	-1.5810259805496911
chr18	38538400	38539400	-1.399273932035182
chr18	38538500	38539500	-0.8468235103652957
chr18	38538600	38539600	-0.6171154342238876
chr18	38538700	38539700	-1.5971427866059371
chr18	38538800	38539800	-1.5303246246765658
chr18	38538900	38539900	-1.562886169631689
chr18	38539000	38540000	-1.3864887922031313
chr18	38539100	38540100	-1.6706693673217958
chr18	38539200	38540200	-1.9236586888335043
chr18	38539300	38540300	-1.9308939966338217
chr18	38539400	38540400	-2.61346301962873
chr18	38539500	38540500	-2.831963425050629
chr18	38539600	38540600	-3.5917569199841672
chr18	38539700	38540700	-2.98765798440278
chr18	38539800	38540800	-3.9708496947934484
chr18	38539900	38540900	-3.9206490291227785
chr18	38540000	38541000	-3.297123012409272
chr18	38540100	38541100	-3.2060616102834234
chr18	38540200	38541200	-2.8810513710610945
chr18	38540300	38541300	-2.9391504123629115
chr18	38540400	38541400	-2.133500353464893
chr18	38540500	38541500	-2.2384344521329558
chr18	38540600	38541600	-1.9659854184385817
chr18	38540700	38541700	-2.397679631165003
chr18	38540800	38541800	-1.6921387571513242
chr18	38540900	38541900	-1.8816266900859024
chr18	38541000	38542000	-2.3522540706266843
chr18	38541100	38542100	-3.1715151701925253
chr18	38541200	38542200	-3.340794246868464
chr18	38541300	38542300	-3.6497663864124013
chr18	38541400	38542400	-3.7766936675109433
chr18	38541500	38542500	-3.5900473941635704
chr18	38541600	38542600	-3.5115662028029417
chr18	38541700	38542700	-3.061332561288848
chr18	38541800	38542800	-2.9903296179412577
chr18	38541900	38542900	-3.0593187028515385
chr18	38542000	38543000	-2.5860347123819762
chr18	38542100	38543100	-2.8651199677752364
chr18	38542200	38543200	-3.1149330464276144
chr18	38542300	38543300	-2.9618586411209247
chr18	38542400	38543400	-3.481448578949115
chr18	38542500	38543500	-4.036161481494839
chr18	38542600	38543600	-3.5078960865835564
chr18	38542700	38543700	-3.834085055357897
chr18	38542800	38543800	-3.623445331306358
chr18	38542900	38543900	-3.464997574040582
chr18	38543000	38544000	-3.766512751124933
chr18	38543100	38544100	-3.0192181120870853
chr18	38543200	38544200	-2.663844030556679
chr18	38543300	38544300	-2.3836159697966903
chr18	38545700	38546700	-0.8315184941204439
chr18	38545800	38546800	-0.16078219858900775
chr18	38545900	38546900	-1.0336318569008838
chr18	38546000	38547000	-1.295107904887549
chr18	38546100	38547100	-1.9766115784689149
chr18	38546200	38547200	-1.9244924744241718
chr18	38546300	38547300	-2.336568435059377
chr18	38546400	38547400	-2.2089584669133866
chr18	38546500	38547500	-1.9846480368555472
chr18	38546600	38547600	-2.2812330339851767
chr18	38546700	38547700	-2.251802187409673
chr18	38546800	38547800	-2.7580032012782234
chr18	38546900	38547900	-1.7435247711046982
chr18	38547000	38548000	-1.236181512971269
chr18	38547100	38548100	-0.5466115773550251
chr18	38547200	38548200	-0.9437924604716806
chr18	38547300	38548300	-0.4637567324083511
chr18	38547400	38548400	-0.2387597369585167
chr18	38547500	38548500	-0.13419217188706295
chr18	38547600	38548600	-0.466851109129997
chr18	38547700	38548700	-1.0368354741874937
chr18	38547800	38548800	-1.7739158624245177
chr18	38547900	38548900	-2.514820324980956
chr18	38548000	38549000	-3.042514094891852
chr18	38548100	38549100	-2.7413657610993805
chr18	38548200	38549200	-2.4996513910502958
chr18	38548300	38549300	-2.0771061130743025
chr18	38548400	38549400	-2.4455026131982853
chr18	38548500	38549500	-2.8113634543917296
chr18	38548600	38549600	-2.663849152143372
chr18	38548700	38549700	-2.0510492602024493
chr18	38548800	38549800	-1.240658740431228
chr18	38549200	38550200	-2.310039167235027
chr18	38549300	38550300	-2.6650322606799324
chr18	38549400	38550400	-2.478667740954018
chr18	38549500	38550500	-2.932484271675129
chr18	38549600	38550600	-3.4440616224247864
chr18	38549700	38550700	-3.478799205097043
chr18	38549800	38550800	-3.6480545264806814
chr18	38549900	38550900	-3.698956869458472
chr18	38550000	38551000	-2.8849706654574603
chr18	38550100	38551100	-2.9596560333945314
chr18	38550200	38551200	-2.7797546866329235
chr18	38550300	38551300	-2.4520226048148146
chr18	38550400	38551400	-2.6423308674079866
chr18	38551300	38552300	0.4868915827633582
chr18	38551400	38552400	0.7899821678651785
chr18	38551500	38552500	0.1372498549116184
chr18	38551600	38552600	-0.2641502366538107
chr18	38551700	38552700	-0.5050836678176425
chr18	38551800	38552800	0.5015512258685935
chr18	38551900	38552900	0.5483057792139162
chr18	38552000	38553000	0.044499427211467164
chr18	38552100	38553100	-0.13141715148552682
chr18	38552200	38553200	-0.5583590918207438
chr18	38552300	38553300	-0.9646558530492968
chr18	38552400	38553400	-1.1790479967427872
chr18	38552500	38553500	-0.9710886913530642
chr18	38552600	38553600	-0.5577301251512192
chr18	38552700	38553700	-0.8973083101632418
chr18	38552800	38553800	-2.1401988654118327
chr18	38552900	38553900	-2.4716814324714282
chr18	38553000	38554000	-2.105474640310781
chr18	38553100	38554100	-2.0502387014789782
chr18	38553200	38554200	-2.333470462514517
chr18	38553300	38554300	-2.2991192643441662
chr18	38553400	38554400	-2.856641424592868
chr18	38553500	38554500	-2.4437298227215956
chr18	38553600	38554600	-2.4519917127475885
chr18	38553700	38554700	-2.420910287304963
chr18	38553800	38554800	-2.370135707537
chr18	38553900	38554900	-1.6070398225989528
chr18	38554000	38555000	-2.298337743808001
chr18	38554100	38555100	-2.215002137330912
chr18	38554200	38555200	-2.0579966176728623
chr18	38554300	38555300	-2.587504496153433
chr18	38554400	38555400	-2.7598170198821754
chr18	38554500	38555500	-3.330561141551172
chr18	38554600	38555600	-3.780484812292279
chr18	38554700	38555700	-3.421344980219128
chr18	38554800	38555800	-3.158481361397904
chr18	38554900	38555900	-4.120650032745006
chr18	38555000	38556000	-4.362056887275531
chr18	38555100	38556100	-4.609521431554608
chr18	38555200	38556200	-4.760040450967437
chr18	38555300	38556300	-3.9776994211639054
chr18	38555400	38556400	-3.672038101137936
chr18	38555500	38556500	-3.1870888403693924
chr18	38555600	38556600	-3.072676928704944
chr18	38555700	38556700	-2.613025116008539
chr18	38555800	38556800	-2.445623929862333
chr18	38555900	38556900	-2.7075875025162066
chr18	38556000	38557000	-1.7557447920389588
chr18	38556100	38557100	-1.5686549691990754
chr18	38556200	38557200	-1.6081181669271667
chr18	38556300	38557300	-1.3310458930601166
chr18	38556400	38557400	-1.0479467269103129
chr18	38556500	38557500	-2.0837305808432296
chr18	38556600	38557600	-1.8638901659100384
chr18	38556700	38557700	-2.919499157228319
chr18	38556800	38557800	-3.3877267757722307
chr18	38556900	38557900	-2.91594967291457
chr18	38557000	38558000	-3.7929153373280817
chr18	38557100	38558100	-4.566832331081597
chr18	38557200	38558200	-3.8403001912938683
chr18	38557300	38558300	-3.403699937132481
chr18	38557400	38558400	-4.151091144962089
chr18	38557500	38558500	-3.2798546718073065
chr18	38557600	38558600	-3.4265419525889045
chr18	38557700	38558700	-3.3791514471804613
chr18	38557800	38558800	-3.2692543733390056
chr18	38557900	38558900	-3.4694636804647607
chr18	38558000	38559000	-2.93020214520991
chr18	38558100	38559100	-3.0797418075869145
chr18	38558200	38559200	-3.0468075427867665
chr18	38558300	38559300	-3.670840239138142
chr18	38558400	38559400	-2.802667718140873
chr18	38558500	38559500	-2.9836377356288173
chr18	38558600	38559600	-2.966243129283864
chr18	38558700	38559700	-2.112336372236969
chr18	38558800	38559800	-2.2107357599901496
chr18	38558900	38559900	-1.837499337375419
chr18	38559000	38560000	-1.9850110312877474
chr18	38559100	38560100	-1.5369349233834624
chr18	38559200	38560200	-2.3953738390575507
chr18	38559300	38560300	-2.6352216998814475
chr18	38559400	38560400	-2.9087159051680764
chr18	38559500	38560500	-3.0776621210727595
chr18	38559600	38560600	-3.5189503034677667
chr18	38559700	38560700	-4.080371288385615
chr18	38559800	38560800	-4.254945849445988
chr18	38559900	38560900	-4.099559934982014
chr18	38560000	38561000	-3.767432669019875
chr18	38560100	38561100	-3.3424815387970983
chr18	38560200	38561200	-2.9978023996773064
chr18	38560300	38561300	-3.313501441821726
chr18	38560400	38561400	-3.5609961502334846
chr18	38560500	38561500	-3.6295345061554185
chr18	38560600	38561600	-3.2433255628889412
chr18	38560700	38561700	-3.215247114717453
chr18	38560800	38561800	-2.8611280931572782
chr18	38560900	38561900	-3.234682387181435
chr18	38561000	38562000	-3.4887953605483397
chr18	38561100	38562100	-3.6377115698502727
chr18	38561200	38562200	-3.5045153423504782
chr18	38561300	38562300	-3.0064269474712284
chr18	38561400	38562400	-2.9238720301083
chr18	38561500	38562500	-2.0821194441385398
chr18	38561600	38562600	-1.7184787489973892
chr18	38561700	38562700	-1.0939264093897212
chr18	38561800	38562800	-1.101757981338166
chr18	38561900	38562900	-0.6033713350316411
chr18	38562000	38563000	-0.6282466590261665
chr18	38562100	38563100	-0.8439805090305185
chr18	38562200	38563200	-0.7489560303633045
chr18	38562300	38563300	-1.0235116729017109
chr18	38562400	38563400	-0.526588106575844
chr18	38562500	38563500	-0.4232781442514978
chr18	38562600	38563600	-0.40596143572412063
chr18	38562700	38563700	-0.6163640431446629
chr18	38562800	38563800	-0.8236327462094014
chr18	38562900	38563900	-1.9061587246629
chr18	38563000	38564000	-2.1304038684340165
chr18	38563100	38564100	-2.359090532001771
chr18	38563200	38564200	-2.212882482841529
chr18	38563300	38564300	-1.6924904939656733
chr18	38563400	38564400	-1.8549080804739533
chr18	38563500	38564500	-1.8969558927986725
chr18	38563600	38564600	-2.159718138423035
chr18	38563700	38564700	-2.2911269945325876
chr18	38563800	38564800	-2.4797668503900967
chr18	38563900	38564900	-1.312808944034404
chr18	38564000	38565000	-1.007001086524624
chr18	38564100	38565100	-0.9846270722527082
chr18	38564200	38565200	-1.2532677226711026
chr18	38564300	38565300	-2.574296338554043
chr18	38564400	38565400	-2.33104764170132
chr18	38564500	38565500	-2.9440866906815284
chr18	38564600	38565600	-2.679634005170916
chr18	38564700	38565700	-2.2871981054131085
chr18	38566000	38567000	0.5656940383645662
chr18	38566100	38567100	0.17552083226473195
chr18	38566200	38567200	0.16188031713431572
chr18	38566300	38567300	0.3791581511883621
chr18	38566400	38567400	0.23088619599443594
chr18	38566500	38567500	0.4351856647757271
chr18	38566600	38567600	-0.2301008762055991
chr18	38566700	38567700	-0.7096829093168175
chr18	38566800	38567800	-0.8227563093851716
chr18	38566900	38567900	-0.7819506566674739
chr18	38567000	38568000	-1.3387670909427176
chr18	38567100	38568100	-1.3614549247515622
chr18	38567200	38568200	-1.6685928828522554
chr18	38567300	38568300	-1.6030480100477094
chr18	38567400	38568400	-1.0294853965152535
chr18	38567500	38568500	-1.1658803846143897
chr18	38567600	38568600	-0.5919820325931012
chr18	38567700	38568700	-0.6911212149619856
chr18	38567800	38568800	-1.1769880176462504
chr18	38567900	38568900	-1.0168986853696076
chr18	38568000	38569000	-1.5594888040913626
chr18	38568100	38569100	-1.4837333476290049
chr18	38568200	38569200	-1.104067617246438
chr18	38568300	38569300	-1.8914120141809063
chr18	38568400	38569400	-3.17962954187363
chr18	38568500	38569500	-3.4123882610037786
chr18	38568600	38569600	-3.668611182969418
chr18	38568700	38569700	-3.5110373766841882
chr18	38568800	38569800	-3.3025769736977195
chr18	38568900	38569900	-3.0433663348609707
chr18	38569000	38570000	-2.196692253449066
chr18	38569100	38570100	-2.797422617237429
chr18	38569200	38570200	-3.083090680714996
chr18	38569300	38570300	-2.7174530145775657
chr18	38569400	38570400	-2.3830730299335943
chr18	38569500	38570500	-2.2834348942981157
chr18	38569600	38570600	-1.8672767341638428
chr18	38569700	38570700	-2.046284999144357
chr18	38570700	38571700	-0.4008873460080443
chr18	38570800	38571800	-0.5052270282701375
chr18	38570900	38571900	-0.4558684235202866
chr18	38571000	38572000	-0.43720968759602913
chr18	38571100	38572100	-0.4327248766378447
chr18	38571200	38572200	-1.3897330969568822
chr18	38571300	38572300	-1.5406224538401383
chr18	38571400	38572400	-2.0364588163940893
chr18	38571500	38572500	-1.3782990212261783
chr18	38571600	38572600	-2.3855548223844063
chr18	38571700	38572700	-2.542105373456784
chr18	38571800	38572800	-2.3564949982954517
chr18	38571900	38572900	-2.6970103915963937
chr18	38572000	38573000	-2.4680805058162845
chr18	38572100	38573100	-2.6049573333044065
chr18	38572200	38573200	-1.8006630793830118
chr18	38572300	38573300	-2.070812054235919
chr18	38572400	38573400	-1.7892440408296215
chr18	38572500	38573500	-2.1342124966546145
chr18	38572600	38573600	-1.897322260429216
chr18	38572700	38573700	-1.4150912423630018
chr18	38573700	38574700	-1.8016296802549296
chr18	38573800	38574800	-1.5075083145202788
chr18	38573900	38574900	-1.1371195412618718
chr18	38574000	38575000	-1.8623061340186924
chr18	38574100	38575100	-1.5438919094495285
chr18	38574200	38575200	-1.6287360586737158
chr18	38574400	38575400	-1.5225040357007853
chr18	38574500	38575500	-0.6072432746609482
chr18	38574600	38575600	-0.0096393258065283
chr18	38574700	38575700	-0.4446033612102469
chr18	38574800	38575800	-0.5629595370410622
chr18	38574900	38575900	-0.3439593143241309
chr18	38575000	38576000	0.8383046781668537
chr18	38575100	38576100	0.7925174268602937
chr18	38575200	38576200	0.2562670815750314
chr18	38575300	38576300	-0.10764006452246172
chr18	38575400	38576400	0.012715038257615054
chr18	38575500	38576500	-0.2325015530150871
chr18	38575600	38576600	-0.1938179778129842
chr18	38575700	38576700	0.3136710391958533
chr18	38575800	38576800	0.4230255841342471
chr18	38575900	38576900	-0.3551155134544942
chr18	38576000	38577000	-0.9109968688769192
chr18	38576100	38577100	-1.3545187376040375
chr18	38576200	38577200	-0.8125094385848303
chr18	38576300	38577300	-0.6823102029609647
chr18	38576400	38577400	0.005176281482581188
chr18	38576500	38577500	-0.08608556998473736
chr18	38576600	38577600	-0.11026541971225423
chr18	38576700	38577700	-0.6527325906933206
chr18	38576800	38577800	-0.8987941968675298
chr18	38577900	38578900	-2.8421939482524086
chr18	38578000	38579000	-2.918061983088172
chr18	38578100	38579100	-2.5232137284992504
chr18	38578200	38579200	-2.847526833682852
chr18	38578300	38579300	-2.950891664473943
chr18	38578400	38579400	-2.65535026382201
chr18	38578500	38579500	-2.318193424073348
chr18	38578600	38579600	-1.2788208314051106
chr18	38578700	38579700	-1.2698024221913655
chr18	38578800	38579800	-1.1838446396248932
chr18	38578900	38579900	-0.3854974950272403
chr18	38579000	38580000	-0.6942665766243792
chr18	38579100	38580100	-0.8003057854553659
chr18	38579200	38580200	-0.5602722513682096
chr18	38579300	38580300	-0.5024863018649084
chr18	38579400	38580400	-0.3508982115110969
chr18	38579500	38580500	0.014086334394115862
chr18	38579600	38580600	-0.5376677582850591
chr18	38579700	38580700	-0.4290985776800003
chr18	38579800	38580800	-0.6427756713864133
chr18	38579900	38580900	-1.1541098664890954
chr18	38580000	38581000	-0.7436962457041443
chr18	38580100	38581100	-0.7352753643277171
chr18	38580200	38581200	-0.18823794081691814
chr18	38580300	38581300	-0.19840128945144694
chr18	38580400	38581400	-0.28743710165451114
chr18	38580500	38581500	-0.5572047627891253
chr18	38580600	38581600	0.3417117763344068
chr18	38581600	38582600	-0.7954472503996248
chr18	38581700	38582700	-1.5640719948915618
chr18	38581800	38582800	-2.462129408620858
chr18	38581900	38582900	-2.720850454938468
chr18	38582000	38583000	-3.0739652213878115
chr18	38582100	38583100	-2.6958320222109067
chr18	38582200	38583200	-2.8806754247923614
chr18	38584300	38585300	-0.7919142258809652
chr18	38584400	38585400	-0.7990834340972677
chr18	38584500	38585500	-0.8935967234699324
chr18	38584600	38585600	-0.8985951879884819
chr18	38584700	38585700	-1.2377084816678163
chr18	38584800	38585800	-1.887044969098873
chr18	38584900	38585900	-2.2884008698597094
chr18	38585000	38586000	-2.654447606452523
chr18	38585100	38586100	-2.9629026816164497
chr18	38585200	38586200	-3.347636024432438
chr18	38585300	38586300	-3.850944242277037
chr18	38585400	38586400	-3.924494700954408
chr18	38585500	38586500	-3.748988756381241
chr18	38585600	38586600	-3.184332462810485
chr18	38585700	38586700	-2.6414372680693097
chr18	38585800	38586800	-2.5565824944267126
chr18	38585900	38586900	-2.582936138650912
chr18	38586000	38587000	-1.7647816750592886
chr18	38586100	38587100	-1.2124857773021
chr18	38586200	38587200	-0.8075395856812068
chr18	38586300	38587300	-0.4626426500082894
chr18	38586400	38587400	-0.18877961487478812
chr18	38586500	38587500	-0.28360132406114363
chr18	38586600	38587600	-0.6386080912902342
chr18	38586700	38587700	-1.1963854201787518
chr18	38586800	38587800	-0.3807554382140097
chr18	38586900	38587900	0.4024252804406507
chr18	38587000	38588000	0.09676084949832855
chr18	38587100	38588100	-0.5071356825784602
chr18	38587200	38588200	-1.1877301648623146
chr18	38587300	38588300	-1.7182037173658282
chr18	38587400	38588400	-1.515439572414809
chr18	38587500	38588500	-1.8588324401858056
chr18	38587600	38588600	-1.5181324107139509
chr18	38587700	38588700	-1.6849143249909229
chr18	38587800	38588800	-2.195860286606371
chr18	38587900	38588900	-2.644196529444989
chr18	38588000	38589000	-2.2214525395448494
chr18	38588100	38589100	-1.730813805012828
chr18	38588200	38589200	-1.23728735322637
chr18	38588300	38589300	-0.8278704592865752
chr18	38588400	38589400	-1.29031154789354
chr18	38588500	38589500	-1.4715521206328332
chr18	38588600	38589600	-2.1108114907385267
chr18	38588700	38589700	-2.134084505084461
chr18	38588800	38589800	-2.155518272545334
chr18	38588900	38589900	-2.4831250942505583
chr18	38589000	38590000	-2.84384942273391
chr18	38589100	38590100	-3.2264239133625843
chr18	38589200	38590200	-3.085231862702289
chr18	38589300	38590300	-3.209472069556004
chr18	38589400	38590400	-3.5137966434996843
chr18	38589500	38590500	-3.074328026138544
chr18	38589600	38590600	-3.1240339828889354
chr18	38589700	38590700	-2.4307590927211016
chr18	38589800	38590800	-2.473127035167551
chr18	38589900	38590900	-1.8454993083759503
chr18	38590000	38591000	-2.2393143662283093
chr18	38590100	38591100	-1.9845612724424435
chr18	38590200	38591200	-2.6263850245856086
chr18	38590300	38591300	-2.698912992948628
chr18	38590400	38591400	-2.4611313891331603
chr18	38590500	38591500	-2.684191127195972
chr18	38590600	38591600	-3.0021381698137657
chr18	38590700	38591700	-3.505988480740591
chr18	38590800	38591800	-3.4908418724239434
chr18	38590900	38591900	-4.024639642290028
chr18	38591000	38592000	-4.061830944390969
chr18	38591100	38592100	-3.578386002095993
chr18	38591200	38592200	-3.1644049088570667
chr18	38591300	38592300	-3.0112501569867605
chr18	38591400	38592400	-3.1913677574497767
chr18	38591500	38592500	-2.6716711491169916
chr18	38591600	38592600	-3.1237965731142365
chr18	38591700	38592700	-3.1151436347478745
chr18	38591800	38592800	-3.0861368041040684
chr18	38591900	38592900	-3.0078869757929776
chr18	38592000	38593000	-2.2538070731596482
chr18	38592100	38593100	-2.7935795499516862
chr18	38592200	38593200	-3.068971001888768
chr18	38592300	38593300	-2.8219466112834017
chr18	38592400	38593400	-2.3198608598183443
chr18	38592500	38593500	-2.360781837421961
chr18	38592600	38593600	-0.5543885806777603
chr18	38592700	38593700	-0.2522139227535493
chr18	38592800	38593800	-0.3113206797004587
chr18	38592900	38593900	-0.19161333324272445
chr18	38593000	38594000	-1.5007015155342494
chr18	38593100	38594100	-1.6853023085567367
chr18	38593200	38594200	-1.333544152630295
chr18	38593300	38594300	-1.4394689607140032
chr18	38593400	38594400	-1.7784845919489831
chr18	38593500	38594500	-1.918978732892313
chr18	38593600	38594600	-2.6561891977632928
chr18	38593700	38594700	-2.433038741023589
chr18	38593800	38594800	-2.2398834951503344
chr18	38593900	38594900	-3.1115482954931646
chr18	38594000	38595000	-2.4300189329384283
chr18	38594100	38595100	-2.374127398891212
chr18	38594200	38595200	-2.6741828675627737
chr18	38594300	38595300	-3.0127132868073576
chr18	38594400	38595400	-3.0297400145778637
chr18	38594500	38595500	-3.098983796457904
chr18	38594600	38595600	-3.415484140377704
chr18	38594700	38595700	-3.460910858352915
chr18	38594800	38595800	-3.859587123931503
chr18	38594900	38595900	-2.8189348182907166
chr18	38595000	38596000	-2.110710130580978
chr18	38595100	38596100	-2.4159175376251287
chr18	38595200	38596200	-2.084320595860772
chr18	38595300	38596300	-2.0949655780087735
chr18	38595400	38596400	-2.1575237930756783
chr18	38595500	38596500	-2.378712316272146
chr18	38595600	38596600	-1.4262556597355054
chr18	38595700	38596700	-1.4163277475093112
chr18	38595800	38596800	-0.8251903130908784
chr18	38595900	38596900	-1.396370736188538
chr18	38596000	38597000	-1.7608727342038266
chr18	38596100	38597100	-1.4162309824382429
chr18	38596200	38597200	-2.1087278342087497
chr18	38596300	38597300	-1.7915483939151766
chr18	38596400	38597400	-1.9561529526090624
chr18	38596500	38597500	-1.9701737476093888
chr18	38596600	38597600	-2.191728592143116
chr18	38596700	38597700	-1.98164026400534
chr18	38596800	38597800	-2.8365170671867683
chr18	38596900	38597900	-2.6181881352455845
chr18	38597000	38598000	-2.5030342450096823
chr18	38597100	38598100	-2.5526815918446752
chr18	38597200	38598200	-2.257280381593966
chr18	38597300	38598300	-2.562697235275204
chr18	38597400	38598400	-2.5295146886873217
chr18	38597500	38598500	-2.0909463878787924
chr18	38597600	38598600	-2.7630014363695623
chr18	38597700	38598700	-2.8472985291937567
chr18	38597800	38598800	-2.923253748158213
chr18	38597900	38598900	-2.7032204823995696
chr18	38598000	38599000	-2.886701907382168
chr18	38598100	38599100	-2.558824070602022
chr18	38598200	38599200	-2.3966825232504685
chr18	38598300	38599300	-2.7267581988765413
chr18	38598400	38599400	-2.472940079166744
chr18	38598500	38599500	-2.7878076370797844
chr18	38598600	38599600	-2.534079245358814
chr18	38598700	38599700	-3.3042649183579558
chr18	38598800	38599800	-2.3973735430125886
chr18	38598900	38599900	-2.226856849267405
chr18	38599000	38600000	-1.9388156979544502
chr18	38599100	38600100	-2.2995717886092244
chr18	38599200	38600200	-3.2093797815049867
chr18	38599300	38600300	-2.287581226256576
chr18	38599400	38600400	-2.363962778188657
chr18	38599500	38600500	-1.7276486485338538
chr18	38599600	38600600	-1.9916288103538216
chr18	38599700	38600700	-1.0935652673071683
chr18	38599800	38600800	-1.5920567437491877
chr18	38599900	38600900	-1.6086783363795676
chr18	38600000	38601000	-1.9585930492729444
chr18	38600100	38601100	-1.854738399174548
chr18	38600200	38601200	-1.0608192547436843
chr18	38600300	38601300	-1.6272436273807924
chr18	38600400	38601400	-1.2767437117225673
chr18	38600500	38601500	-1.6753315325435083
chr18	38600600	38601600	-2.0282095859797606
chr18	38600700	38601700	-2.6018986202383263
chr18	38600800	38601800	-2.6186314153967807
chr18	38600900	38601900	-2.247063988014429
chr18	38601000	38602000	-2.4016004186255913
chr18	38601100	38602100	-2.320447174278377
chr18	38601200	38602200	-2.348677947853844
chr18	38601300	38602300	-1.8652416808513048
chr18	38601400	38602400	-2.1818517222990645
chr18	38601500	38602500	-2.5905860568080503
chr18	38601600	38602600	-1.7792659036738072
chr18	38601700	38602700	-1.4495871033633132
chr18	38601800	38602800	-0.6188910903310451
chr18	38601900	38602900	-0.5927908256785199
chr18	38602000	38603000	-0.4779932343761837
chr18	38602100	38603100	-0.7545357332611191
chr18	38602200	38603200	-0.4456016220395294
chr18	38602300	38603300	-1.7487161086915282
chr18	38602400	38603400	-1.736584840879223
chr18	38602500	38603500	-0.673320432265691
chr18	38602600	38603600	-0.7229799694590954
chr18	38602700	38603700	-0.8000043928773454
chr18	38602800	38603800	-1.7066122142678315
chr18	38602900	38603900	-1.8162948179385217
chr18	38603000	38604000	-1.432140206010671
chr18	38603100	38604100	-1.2608234984635316
chr18	38603200	38604200	-1.831318899103531
chr18	38603300	38604300	-0.4224900368339361
chr18	38603400	38604400	-0.5220636112093318
chr18	38603500	38604500	-1.6727661310194484
chr18	38603600	38604600	-1.6826323107962555
chr18	38603700	38604700	-2.2291948055407365
chr18	38603800	38604800	-1.7912387504530694
chr18	38603900	38604900	-2.283159771244061
chr18	38604000	38605000	-2.8645251929112834
chr18	38604100	38605100	-2.7132512792907715
chr18	38604200	38605200	-2.1528093228882192
chr18	38604300	38605300	-2.7542252611943185
chr18	38604400	38605400	-2.272612002715735
chr18	38604500	38605500	-1.8317919286907127
chr18	38604600	38605600	-1.5307063025642853
chr18	38604700	38605700	-0.8224977982682847
chr18	38604800	38605800	-1.35244237775693
chr18	38604900	38605900	-1.6227042894485584
chr18	38605000	38606000	-0.8869444095190687
chr18	38605100	38606100	-1.9059741829863608
chr18	38605200	38606200	-2.302689615472641
chr18	38605300	38606300	-2.7803867342798645
chr18	38605400	38606400	-3.168199500860972
chr18	38605500	38606500	-3.0580972463925304
chr18	38605600	38606600	-3.5799786491837238
chr18	38605700	38606700	-3.597702651685824
chr18	38605800	38606800	-3.685810625778416
chr18	38605900	38606900	-3.7055613418629263
chr18	38606000	38607000	-4.299365195988152
chr18	38606100	38607100	-3.4399762279369464
chr18	38606200	38607200	-2.3932627569107696
chr18	38606300	38607300	-2.3814195564201106
chr18	38606400	38607400	-2.493650687078336
chr18	38606500	38607500	-2.4572346168775754
chr18	38606600	38607600	-2.2860582253709336
chr18	38606700	38607700	-2.7331839032076624
chr18	38606800	38607800	-2.9128140565929237
chr18	38606900	38607900	-2.626445273997452
chr18	38607000	38608000	-2.579312678612723
chr18	38607100	38608100	-2.5967885949586424
chr18	38607200	38608200	-3.983811755075014
chr18	38607300	38608300	-3.4408178117024093
chr18	38607400	38608400	-3.4418366162047045
chr18	38607500	38608500	-3.207516416724163
chr18	38607600	38608600	-2.904047683676583
chr18	38607700	38608700	-2.2638473709484432
chr18	38607800	38608800	-0.8065044485580442
chr18	38607900	38608900	-0.3620918767850497
chr18	38608000	38609000	-0.1992554995088003
chr18	38608100	38609100	-0.1973395028216271
chr18	38608200	38609200	0.2081505405803348
chr18	38608300	38609300	-0.6799801386249189
chr18	38608400	38609400	0.2173491806059724
chr18	38608500	38609500	0.2275099158653489
chr18	38608600	38609600	0.1260562704252755
chr18	38608700	38609700	-0.047675624026234494
chr18	38608800	38609800	-0.9510911572048978
chr18	38608900	38609900	-1.0944497967030768
chr18	38609000	38610000	-0.8295809170581232
chr18	38609100	38610100	-0.5614297800427784
chr18	38609200	38610200	-0.7619458133875041
chr18	38609300	38610300	-0.5425521822830419
chr18	38609400	38610400	-1.3973118490156733
chr18	38609500	38610500	-2.0293554088322514
chr18	38609600	38610600	-2.455199093234446
chr18	38609700	38610700	-2.9234449502355164
chr18	38609800	38610800	-2.9505188557840127
chr18	38609900	38610900	-3.1287645305550646
chr18	38610000	38611000	-3.244203764208375
chr18	38611100	38612100	0.2243470189024272
chr18	38611200	38612200	-0.1144110459466526
chr18	38611300	38612300	-0.294128929107969
chr18	38611400	38612400	-0.7244568179065168
chr18	38611500	38612500	-0.12513721528364574
chr18	38611600	38612600	-0.4890814394761257
chr18	38611700	38612700	-1.0698164135967478
chr18	38611800	38612800	-0.6243803377728208
chr18	38611900	38612900	-1.110599357080316
chr18	38612000	38613000	-1.6668274096071911
chr18	38612100	38613100	-1.3597812286374362
chr18	38612200	38613200	-1.7865467276843596
chr18	38612300	38613300	-1.8128785671363383
chr18	38612400	38613400	-1.3084668774479409
chr18	38612500	38613500	-1.6553666475789477
chr18	38612600	38613600	-1.9472872379201136
chr18	38612700	38613700	-2.671970377932857
chr18	38612800	38613800	-2.9626595806913065
chr18	38612900	38613900	-3.3776184623347323
chr18	38613000	38614000	-2.8693230140097805
chr18	38613100	38614100	-2.7993486989767784
chr18	38613200	38614200	-2.6506265729915155
chr18	38613300	38614300	-2.5263430801456
chr18	38613400	38614400	-3.0910465877919875
chr18	38613500	38614500	-2.7504448941408266
chr18	38613600	38614600	-2.896020537932199
chr18	38613700	38614700	-2.390353090092156
chr18	38613800	38614800	-2.883669788751293
chr18	38613900	38614900	-3.1455378461849195
chr18	38614000	38615000	-3.8552697319383427
chr18	38614100	38615100	-3.911378262728471
chr18	38614200	38615200	-3.767218145564513
chr18	38614300	38615300	-3.603355628456728
chr18	38614400	38615400	-3.823423384045209
chr18	38614500	38615500	-3.920939295203036
chr18	38614600	38615600	-3.4201025650929284
chr18	38614700	38615700	-2.8793407991387734
chr18	38614800	38615800	-2.787305978580513
chr18	38614900	38615900	-1.3351927523237803
chr18	38615000	38616000	-0.527780947893864
chr18	38615100	38616100	-0.0043960565170888454
chr18	38615200	38616200	0.572794155770677
chr18	38615300	38616300	0.0643200801467586
chr18	38615400	38616400	0.5880932038774858
chr18	38615500	38616500	0.6946389024359519
chr18	38615600	38616600	0.7328721711298375
chr18	38615700	38616700	-0.19310022658559167
chr18	38615800	38616800	-0.052694012668099616
chr18	38615900	38616900	-0.9311393177644032
chr18	38616000	38617000	-1.2096979543573436
chr18	38616100	38617100	-1.2177562225212408
chr18	38616200	38617200	-1.502066928333611
chr18	38616300	38617300	-1.433413815863328
chr18	38616400	38617400	-1.393098924445887
chr18	38616500	38617500	-1.3041205721017408
chr18	38616600	38617600	-1.4295441620863407
chr18	38616700	38617700	-0.6326142477202703
chr18	38616800	38617800	-1.0167628002836309
chr18	38616900	38617900	-0.7019795185847459
chr18	38617000	38618000	-0.6649498876509456
chr18	38617100	38618100	-0.9086268317429316
chr18	38617200	38618200	-0.8296284323930087
chr18	38617300	38618300	-0.66350209377446
chr18	38617400	38618400	-0.8599587136939386
chr18	38617500	38618500	-0.3166070838713489
chr18	38617600	38618600	-0.617480911850124
chr18	38617700	38618700	-1.0147966837729103
chr18	38617800	38618800	-0.4418567597636111
chr18	38617900	38618900	-0.3347902861167346
chr18	38618000	38619000	0.19909692561139905
chr18	38618100	38619100	0.2319370562019065
chr18	38618200	38619200	-0.1957716448766096
chr18	38618300	38619300	-0.38170495344724215
chr18	38618400	38619400	-0.2811114675623518
chr18	38619500	38620500	-3.75493776446436
chr18	38619600	38620600	-4.602551615315424
chr18	38619700	38620700	-4.804052061806957
chr18	38619800	38620800	-4.2133982885167125
chr18	38619900	38620900	-3.3659586526139265
chr18	38620000	38621000	-3.275503731818283
chr18	38620100	38621100	-3.4549830261167664
chr18	38620200	38621200	-3.845144398085174
chr18	38620300	38621300	-3.1303234844588865
chr18	38620400	38621400	-3.3971691436912144
chr18	38620500	38621500	-2.6972036748535584
chr18	38620600	38621600	-2.2651597674851134
chr18	38620700	38621700	-2.0425722901841787
chr18	38620800	38621800	-2.490784998840246
chr18	38620900	38621900	-2.9429226902961445
chr18	38621000	38622000	-2.8456080612802443
chr18	38621100	38622100	-2.811021369303324
chr18	38621200	38622200	-2.915630016731728
chr18	38621300	38622300	-3.0437301725585018
chr18	38621400	38622400	-3.0614126988723926
chr18	38621500	38622500	-2.2870814947252165
chr18	38621600	38622600	-2.199274142316779
chr18	38621700	38622700	-2.452203245005276
chr18	38621800	38622800	-2.1992461701946078
chr18	38621900	38622900	-1.9490772150371225
chr18	38622000	38623000	-2.2739727206604075
chr18	38622100	38623100	-2.328482953498316
chr18	38622200	38623200	-1.9595381705986041
chr18	38622300	38623300	-2.1616425307620366
chr18	38622400	38623400	-2.1108662190511414
chr18	38622500	38623500	-2.0294112004013534
chr18	38622600	38623600	-1.8173015909492656
chr18	38622700	38623700	-1.8604323431744367
chr18	38622800	38623800	-1.6585827808411449
chr18	38622900	38623900	-2.262150285046535
chr18	38623000	38624000	-2.272603322085049
chr18	38623100	38624100	-2.3460390867542293
chr18	38623200	38624200	-2.2672352211129065
chr18	38623300	38624300	-1.8271739215054288
chr18	38623400	38624400	-1.9056210539912588
chr18	38623500	38624500	-2.1675759633517133
chr18	38623600	38624600	-3.1177546562387115
chr18	38623700	38624700	-3.1933915163427966
chr18	38623800	38624800	-2.888441508259111
chr18	38623900	38624900	-2.0861972030312064
chr18	38624000	38625000	-1.3053322852302442
chr18	38624100	38625100	-0.7290521648062791
chr18	38624200	38625200	-0.7005957659524571
chr18	38624300	38625300	-0.9419243756830707
chr18	38624400	38625400	-0.6057080010551377
chr18	38624500	38625500	-0.2803079652291463
chr18	38624600	38625600	1.0970679555770777
chr18	38624700	38625700	1.49111686108944
chr18	38624800	38625800	1.2605273058499444
chr18	38624900	38625900	1.2832675210323952
chr18	38625000	38626000	1.410018291574248
chr18	38625100	38626100	1.1502008095792862
chr18	38625200	38626200	1.3097850358537997
chr18	38625300	38626300	1.7007473781551319
chr18	38625400	38626400	0.980797458008631
chr18	38625500	38626500	0.3546943810483105
chr18	38625600	38626600	-0.2535664247538797
chr18	38625700	38626700	0.4111128806057408
chr18	38625800	38626800	-0.02810030291561424
chr18	38625900	38626900	-0.9464835642164268
chr18	38626000	38627000	-1.425250145946283
chr18	38626100	38627100	-1.5677838273465567
chr18	38626200	38627200	-2.374644497037088
chr18	38626300	38627300	-3.127106797008876
chr18	38626400	38627400	-2.7560209627856564
chr18	38626500	38627500	-3.2877908848119755
chr18	38626600	38627600	-3.583782681678408
chr18	38626700	38627700	-3.9114559898034256
chr18	38626800	38627800	-3.932569284055401
chr18	38626900	38627900	-3.3339327004291333
chr18	38627000	38628000	-2.774077659843461
chr18	38627100	38628100	-3.2338670682547
chr18	38627200	38628200	-2.0253609601385643
chr18	38627300	38628300	-1.7818256802905368
chr18	38627400	38628400	-1.4947500880364522
chr18	38627500	38628500	-1.5112257705374483
chr18	38627600	38628600	-2.258395163504004
chr18	38627700	38628700	-2.169638695056282
chr18	38627800	38628800	-2.399848605214869
chr18	38627900	38628900	-2.377866997872644
chr18	38628000	38629000	-2.617302518532961
chr18	38628100	38629100	-1.917109961742689
chr18	38628200	38629200	-2.695005276066876
chr18	38628300	38629300	-2.346005080363665
chr18	38628400	38629400	-2.9341828375197405
chr18	38628500	38629500	-1.18118423900775
chr18	38628600	38629600	-0.3544697232395404
chr18	38628700	38629700	-1.7307206962134618
chr18	38628800	38629800	-2.4377291121846376
chr18	38628900	38629900	-2.8247204409399984
chr18	38629000	38630000	-3.19548784980066
chr18	38629100	38630100	-3.220563125110143
chr18	38629200	38630200	-3.0841029862180207
chr18	38629300	38630300	-3.335548452630649
chr18	38629400	38630400	-3.578424840953913
chr18	38629500	38630500	-3.3640213599814204
chr18	38629600	38630600	-3.3468465101065155
chr18	38629700	38630700	-2.9253033150063867
chr18	38629800	38630800	-2.5871342860253685
chr18	38629900	38630900	-2.313828454115455
chr18	38630000	38631000	-1.9880539911851374
chr18	38630100	38631100	-1.467683088160625
chr18	38630200	38631200	-1.1541623976068858
chr18	38630300	38631300	-0.8423415541727324
chr18	38630400	38631400	-0.4970123348416794
chr18	38630500	38631500	-0.5215134960937454
chr18	38630600	38631600	-0.4190842295141525
chr18	38630700	38631700	-0.669665536452372
chr18	38630800	38631800	-0.26658042184854364
chr18	38630900	38631900	-0.10470618092112656
chr18	38631000	38632000	-0.4927116661698928
chr18	38631100	38632100	-1.2344404587126094
chr18	38631200	38632200	-1.5834252434586988
chr18	38631300	38632300	-1.8503116422309056
chr18	38631400	38632400	-2.596364634598644
chr18	38631500	38632500	-3.111678647091654
chr18	38631600	38632600	-2.8783458394692385
chr18	38631700	38632700	-3.2634515733689646
chr18	38631800	38632800	-3.1434261571689084
chr18	38631900	38632900	-2.997065386242648
chr18	38632000	38633000	-2.924090798971376
chr18	38632100	38633100	-2.5654038031625856
chr18	38632200	38633200	-2.9952572333334584
chr18	38632300	38633300	-3.2751103654510016
chr18	38632400	38633400	-2.940008803447938
chr18	38632500	38633500	-3.471790028765529
chr18	38632600	38633600	-4.488050126237511
chr18	38632700	38633700	-4.688832231566495
chr18	38632800	38633800	-4.3998134130630815
chr18	38632900	38633900	-4.653946266838725
chr18	38633000	38634000	-4.282465948614246
chr18	38633100	38634100	-4.198790225569661
chr18	38633200	38634200	-4.270328722271306
chr18	38633300	38634300	-4.0114454729428095
chr18	38633400	38634400	-3.4962098211405466
chr18	38633500	38634500	-2.5900211286859034
chr18	38633600	38634600	-1.7925367230278786
chr18	38633700	38634700	-1.0519206790702786
chr18	38633800	38634800	-1.7347262627612865
chr18	38633900	38634900	-1.9350892674725635
chr18	38634000	38635000	-1.8371552927887405
chr18	38634100	38635100	-2.0277467922201966
chr18	38634200	38635200	-1.8428153921032635
chr18	38634300	38635300	-2.0917574295224624
chr18	38634400	38635400	-2.7167893492203348
chr18	38634500	38635500	-3.434164818113373
chr18	38634600	38635600	-3.3529169165944364
chr18	38634700	38635700	-3.807488560797164
chr18	38634800	38635800	-4.038762985925387
chr18	38634900	38635900	-4.498955808922379
chr18	38635000	38636000	-4.605917269213476
chr18	38635100	38636100	-4.668064626064563
chr18	38635200	38636200	-5.119964229826028
chr18	38635300	38636300	-4.71851603019493
chr18	38635400	38636400	-3.7103488478975737
chr18	38635500	38636500	-3.0602987922741742
chr18	38635600	38636600	-2.9303056478766036
chr18	38635700	38636700	-2.7962054098910323
chr18	38635800	38636800	-2.5540847524909265
chr18	38635900	38636900	-2.2527162038533453
chr18	38636000	38637000	-2.4771102469758772
chr18	38636100	38637100	-2.5639559952606894
chr18	38636200	38637200	-2.118127204944959
chr18	38636300	38637300	-2.1265803487229475
chr18	38636400	38637400	-2.4907213474808056
chr18	38636500	38637500	-2.8777785282043435
chr18	38636600	38637600	-2.5041207619383425
chr18	38636700	38637700	-2.203292494661353
chr18	38636800	38637800	-1.947328673292194
chr18	38636900	38637900	-1.5128672783458588
chr18	38637000	38638000	-1.451904987351333
chr18	38637100	38638100	-0.9832857410963836
chr18	38637200	38638200	-0.8182814018815214
chr18	38637300	38638300	-0.7942757032463053
chr18	38637400	38638400	-1.1032029306543178
chr18	38637500	38638500	-0.9510299005383396
chr18	38637600	38638600	-2.112372307780306
chr18	38637700	38638700	-2.3720436001404
chr18	38637800	38638800	-2.956588557275375
chr18	38637900	38638900	-2.9127482948214163
chr18	38638000	38639000	-3.5290485467131267
chr18	38638100	38639100	-3.9828310907534417
chr18	38638200	38639200	-3.662770086154569
chr18	38638300	38639300	-4.089708490206717
chr18	38638400	38639400	-4.2533734995694354
chr18	38638500	38639500	-4.738474741714398
chr18	38638600	38639600	-3.829798926794748
chr18	38638700	38639700	-3.632065221177137
chr18	38638800	38639800	-2.580263071183474
chr18	38638900	38639900	-2.205072657990911
chr18	38639000	38640000	-1.9222456836322144
chr18	38639100	38640100	-2.3534281360778944
chr18	38639200	38640200	-2.9715560844377618
chr18	38639300	38640300	-2.654999139465433
chr18	38639400	38640400	-2.7804502115913152
chr18	38639500	38640500	-2.115905511634398
chr18	38639600	38640600	-2.4671124706480776
chr18	38639700	38640700	-2.9615982693045013
chr18	38639800	38640800	-4.028546297613154
chr18	38639900	38640900	-4.3811311690932415
chr18	38640000	38641000	-4.18305991540934
chr18	38640100	38641100	-3.0706921551028037
chr18	38640200	38641200	-2.56903891012572
chr18	38640300	38641300	-2.4979813110715603
chr18	38640400	38641400	-1.9648439177238703
chr18	38642700	38643700	-1.606932525244568
chr18	38642800	38643800	-1.455966360034261
chr18	38642900	38643900	-1.9573861155363963
chr18	38643000	38644000	-2.621919145159139
chr18	38643100	38644100	-2.1939819364448603
chr18	38643200	38644200	-2.147383478435577
chr18	38643300	38644300	-2.555279274277171
chr18	38643400	38644400	-2.9153049631461836
chr18	38643500	38644500	-3.080354347528892
chr18	38643600	38644600	-2.4288224333784445
chr18	38643700	38644700	-3.0255875699859445
chr18	38643800	38644800	-2.874772082432813
chr18	38643900	38644900	-2.9033759233268395
chr18	38644000	38645000	-1.708834651508284
chr18	38644100	38645100	-1.4208033168578638
chr18	38644200	38645200	-1.4385335344627526
chr18	38644300	38645300	-2.0004364583290077
chr18	38644400	38645400	-1.3489713831426888
chr18	38644500	38645500	-0.850826488991355
chr18	38644600	38645600	-0.6257818958158842
chr18	38644700	38645700	-0.15141299999205884
chr18	38644800	38645800	-0.06959559271050576
chr18	38644900	38645900	-0.13792641889000293
chr18	38645000	38646000	-0.892370862008364
chr18	38645100	38646100	-1.184181980390563
chr18	38645200	38646200	-1.4513873933503567
chr18	38645300	38646300	-0.4297422287847089
chr18	38645400	38646400	-1.038711395158775
chr18	38645500	38646500	-0.9205747030331096
chr18	38645600	38646600	-0.8861785801758281
chr18	38645700	38646700	-0.9023894711241726
chr18	38645800	38646800	-1.2615917952080198
chr18	38645900	38646900	-0.6077356182433669
chr18	38646000	38647000	-0.6509441467040974
chr18	38646100	38647100	-0.6494984141686433
chr18	38646200	38647200	-1.0088234731120314
chr18	38646300	38647300	-1.707032034286563
chr18	38646400	38647400	-1.192236396809097
chr18	38646500	38647500	-1.6050630130288663
chr18	38646600	38647600	-2.52397437605034
chr18	38646700	38647700	-2.3177142202547367
chr18	38646800	38647800	-2.159006365480634
chr18	38646900	38647900	-1.937578895147268
chr18	38647000	38648000	-1.5372039614974806
chr18	38647100	38648100	-2.0004604514785203
chr18	38647200	38648200	-1.0819623117503787
chr18	38647300	38648300	-0.7333130332433929
chr18	38647400	38648400	-0.4798011839556226
chr18	38647500	38648500	-0.7616812360637146
chr18	38647600	38648600	-0.4139872623797621
chr18	38647700	38648700	-0.7824111159031613
chr18	38647800	38648800	-0.956119412864928
chr18	38647900	38648900	-1.2702949584564802
chr18	38648000	38649000	-1.154481494502499
chr18	38648100	38649100	-1.066551848768342
chr18	38648200	38649200	-0.8216253707178963
chr18	38648300	38649300	-0.5025246588538314
chr18	38648400	38649400	-0.6330745215483569
chr18	38648500	38649500	-0.06718343346527808
chr18	38648600	38649600	0.9707369878425336
chr18	38648700	38649700	1.4171748485654398
chr18	38648800	38649800	1.7776345842286947
chr18	38648900	38649900	1.5239661970547562
chr18	38649000	38650000	1.5280119343347525
chr18	38649100	38650100	1.2230540844815925
chr18	38649200	38650200	0.3705057705057081
chr18	38649300	38650300	0.4088937388770715
chr18	38649400	38650400	0.5519296788110389
chr18	38649500	38650500	0.022094385080048764
chr18	38649600	38650600	-1.1009486133176494
chr18	38649700	38650700	-0.9203037786080286
chr18	38649800	38650800	-0.9065356993576098
chr18	38649900	38650900	-0.6728249027989824
chr18	38650000	38651000	-0.8616353661152398
chr18	38650100	38651100	-0.010658039019430224
chr18	38650200	38651200	-0.08008069860739425
chr18	38650300	38651300	-0.6919275151007319
chr18	38650400	38651400	-1.2348122911630162
chr18	38650500	38651500	-0.7208545625922612
chr18	38650600	38651600	-0.261084462807765
chr18	38650700	38651700	-0.5681534382688176
chr18	38651600	38652600	-1.5752129349413198
chr18	38651700	38652700	-1.4148911821214245
chr18	38651800	38652800	-1.4498313597595458
chr18	38651900	38652900	-0.9073344418976838
chr18	38652000	38653000	-1.2571826024619
chr18	38652100	38653100	-0.06303517233746136
chr18	38652200	38653200	0.05002167906090978
chr18	38652300	38653300	-0.11106966733456904
chr18	38652400	38653400	-0.5466060626443422
chr18	38652500	38653500	-0.752659346644399
chr18	38652600	38653600	-1.5780887084516515
chr18	38652700	38653700	-1.5680260832677129
chr18	38652800	38653800	-1.6527977427216451
chr18	38652900	38653900	-1.9371054611936125
chr18	38654000	38655000	-1.9209604172704104
chr18	38654100	38655100	-1.8646803489973107
chr18	38654200	38655200	-2.229774508123157
chr18	38654300	38655300	-1.9067083768852164
chr18	38654400	38655400	-1.9241915127147533
chr18	38654500	38655500	-1.9007060544757528
chr18	38654600	38655600	-1.7891679499924624
chr18	38654700	38655700	-1.844399293666156
chr18	38654800	38655800	-2.5268459992707792
chr18	38654900	38655900	-2.0902684497708
chr18	38655000	38656000	-1.0994486595573463
chr18	38655100	38656100	-1.5305144675991864
chr18	38655200	38656200	-1.6064779618462324
chr18	38655300	38656300	-2.5112503526136183
chr18	38655400	38656400	-3.3409005255812065
chr18	38655500	38656500	-3.555799597182867
chr18	38655600	38656600	-3.3535910727106897
chr18	38655700	38656700	-3.488722887449891
chr18	38655800	38656800	-2.9860419310774047
chr18	38655900	38656900	-3.29614531695463
chr18	38656000	38657000	-3.5925193751137776
chr18	38656100	38657100	-3.777433889167851
chr18	38656200	38657200	-3.7363658840807976
chr18	38656300	38657300	-2.9011179041336885
chr18	38656400	38657400	-1.896082124405089
chr18	38656500	38657500	-1.3321331623848651
chr18	38656600	38657600	-1.8654015606628696
chr18	38656700	38657700	-1.7003236949176057
chr18	38656800	38657800	-1.952751243240252
chr18	38656900	38657900	-1.5114236473785516
chr18	38657000	38658000	-1.6421623927921445
chr18	38657100	38658100	-1.3486944005379249
chr18	38657200	38658200	-1.260620495475805
chr18	38657300	38658300	-1.1029049621687583
chr18	38657400	38658400	-1.0897594998838396
chr18	38657500	38658500	-1.9118438895459176
chr18	38657600	38658600	-1.08084244343061
chr18	38657700	38658700	-1.1374569211698238
chr18	38657800	38658800	-0.9079944368353028
chr18	38657900	38658900	-1.1057271929106092
chr18	38658000	38659000	-1.1493959054770613
chr18	38658100	38659100	-0.9030032610391991
chr18	38658200	38659200	-0.8933656267566449
chr18	38658300	38659300	-1.7618273905445407
chr18	38658400	38659400	-1.8951280880199493
chr18	38658500	38659500	-1.6133308616383852
chr18	38658600	38659600	-2.110104997072191
chr18	38658700	38659700	-1.6957031260321318
chr18	38658800	38659800	-2.026545045929901
chr18	38658900	38659900	-1.9719151803096084
chr18	38659000	38660000	-1.4119324064568006
chr18	38659100	38660100	-2.314727887690028
chr18	38659200	38660200	-2.2215320413862862
chr18	38659300	38660300	-2.161570488936392
chr18	38660400	38661400	-1.3079432927132029
chr18	38660500	38661500	-1.51605609814181
chr18	38660600	38661600	-1.6134609824645076
chr18	38660700	38661700	-1.7865989617136524
chr18	38660800	38661800	-2.8262384179917097
chr18	38660900	38661900	-3.0564638428445847
chr18	38661000	38662000	-2.5704917110364507
chr18	38661100	38662100	-2.7001500708532777
chr18	38661200	38662200	-3.1063521376906102
chr18	38661300	38662300	-2.964871507524526
chr18	38661400	38662400	-2.7475763344961432
chr18	38661500	38662500	-2.6591387389708228
chr18	38661600	38662600	-2.5521209415158994
chr18	38661700	38662700	-2.879114998203274
chr18	38661800	38662800	-2.1331603938582133
chr18	38661900	38662900	-1.7610099107757655
chr18	38662000	38663000	-1.5103079155936325
chr18	38662100	38663100	-1.55571336663914
chr18	38662200	38663200	-1.508552615053185
chr18	38662300	38663300	-1.5837982341117611
chr18	38662400	38663400	-1.8941123135157223
chr18	38662500	38663500	-1.3005373508386355
chr18	38662600	38663600	-0.8810908872567353
chr18	38662700	38663700	-0.2430832119090852
chr18	38662800	38663800	-0.3813594894826815
chr18	38662900	38663900	-1.574690675016208
chr18	38663000	38664000	-2.4517282919009515
chr18	38663100	38664100	-2.1761547762926754
chr18	38663200	38664200	-2.1566976337003
chr18	38663300	38664300	-2.2094904286607764
chr18	38663400	38664400	-2.1418445002977244
chr18	38663500	38664500	-2.3146875076633875
chr18	38663600	38664600	-2.875475296493916
chr18	38663700	38664700	-3.0276340005834674
chr18	38663800	38664800	-2.6883384179815826
chr18	38663900	38664900	-1.5064487501040598
chr18	38664000	38665000	-0.5760146739391748
chr18	38664100	38665100	-1.2746577270131787
chr18	38664200	38665200	-0.5850491311548423
chr18	38664300	38665300	-0.7906214181392807
chr18	38664400	38665400	-0.504388997341937
chr18	38664500	38665500	-0.6659529557325009
chr18	38664600	38665600	-0.5312099596124059
chr18	38664700	38665700	-0.3478369505335236
chr18	38664800	38665800	-0.4124171898580655
chr18	38664900	38665900	-0.7341825911458588
chr18	38665000	38666000	-1.2363882441224294
chr18	38665100	38666100	-0.8333746538834296
chr18	38665200	38666200	-0.964988999803011
chr18	38665300	38666300	-1.1944625853656918
chr18	38665400	38666400	-1.6524194588366488
chr18	38665500	38666500	-1.5118430539335863
chr18	38665600	38666600	-1.325579070027784
chr18	38665700	38666700	-1.3187467780398985
chr18	38665800	38666800	-1.4256721787435565
chr18	38665900	38666900	-1.702067391532012
chr18	38666000	38667000	-1.8175389287847055
chr18	38666100	38667100	-1.8970483307798505
chr18	38666200	38667200	-2.1526251956409888
chr18	38666300	38667300	-1.5816695774150362
chr18	38666400	38667400	-1.1557034281474026
chr18	38666500	38667500	-1.3568419462308905
chr18	38666600	38667600	-1.2815010813022618
chr18	38666700	38667700	-1.2804016952119277
chr18	38666800	38667800	-1.3540018307849329
chr18	38666900	38667900	-0.6989645024008815
chr18	38667000	38668000	-0.12153705640338375
chr18	38667100	38668100	-1.1413485229876346
chr18	38667200	38668200	-1.032265848124212
chr18	38667300	38668300	-0.7555612006994091
chr18	38667400	38668400	-0.5761958534492004
chr18	38667500	38668500	-0.9264897631640282
chr18	38667600	38668600	-1.2033224704266383
chr18	38668800	38669800	-1.5963245057631066
chr18	38668900	38669900	-1.6158065357734244
chr18	38669000	38670000	-1.529002277421192
chr18	38669100	38670100	-1.0887445690589652
chr18	38669200	38670200	-1.22826799175477
chr18	38669300	38670300	-1.5133572034128395
chr18	38669400	38670400	-1.271894989083333
chr18	38669500	38670500	-0.8878420576315391
chr18	38669600	38670600	-0.6459554740720985
chr18	38669700	38670700	-0.40173364627967606
chr18	38669800	38670800	-0.2694403811527065
chr18	38669900	38670900	-0.4022214532186057
chr18	38670000	38671000	-0.16713867456029557
chr18	38670100	38671100	-0.9643571886461731
chr18	38670200	38671200	-0.8673480414028331
chr18	38670300	38671300	-0.2207160697393185
chr18	38670400	38671400	-1.0270315293986667
chr18	38670500	38671500	-0.7360388017574518
chr18	38670600	38671600	-0.856884994339708
chr18	38670700	38671700	-0.5988871844084975
chr18	38670800	38671800	-0.3118599472610538
chr18	38670900	38671900	0.4071675519266821
chr18	38671000	38672000	-0.4428168593116095
chr18	38671100	38672100	-0.6225851297480758
chr18	38671200	38672200	-0.3664503505423925
chr18	38671300	38672300	-1.2250437922829749
chr18	38671400	38672400	-0.4383093186364605
chr18	38671500	38672500	-0.3354237549861589
chr18	38671600	38672600	-0.8861200295836423
chr18	38671700	38672700	-1.0718092711328842
chr18	38671800	38672800	-1.804379952000816
chr18	38671900	38672900	-2.590709109665218
chr18	38672000	38673000	-2.2043576584158204
chr18	38672100	38673100	-1.5371944861878153
chr18	38672200	38673200	-1.4519057781203506
chr18	38672300	38673300	-1.4554967637360068
chr18	38672400	38673400	-2.3518582204270784
chr18	38672500	38673500	-2.4603772955391507
chr18	38672600	38673600	-1.7262799428734408
chr18	38672700	38673700	-1.9081360854850629
chr18	38673900	38674900	-2.8092277096817653
chr18	38674000	38675000	-2.198850967128006
chr18	38674100	38675100	-1.7470463657575814
chr18	38674200	38675200	-1.861103588065145
chr18	38674300	38675300	-1.2785973096496135
chr18	38675400	38676400	-2.1438604020267293
chr18	38675500	38676500	-2.3084117053099487
chr18	38675600	38676600	-1.7070005287226335
chr18	38675700	38676700	-2.2616805098567587
chr18	38675800	38676800	-2.1234749307388547
chr18	38675900	38676900	-1.7670749082772437
chr18	38676000	38677000	-2.1527397507546895
chr18	38676100	38677100	-1.8129451783611519
chr18	38676200	38677200	-1.323120055392497
chr18	38676300	38677300	-0.7754087771553563
chr18	38676400	38677400	-0.5696624158358833
chr18	38676500	38677500	-0.05516504939543677
chr18	38676600	38677600	-0.11605162351895301
chr18	38676800	38677800	-0.2778508135977494
chr18	38677000	38678000	-0.9475144452396423
chr18	38677100	38678100	-0.5524959062642897
chr18	38677200	38678200	-0.5844950277133922
chr18	38677300	38678300	-1.3501158551667083
chr18	38677400	38678400	-1.649265519318935
chr18	38677500	38678500	-1.8140455425211723
chr18	38677600	38678600	-2.162220793061336
chr18	38677700	38678700	-2.4827830483153384
chr18	38677800	38678800	-2.2921897453831304
chr18	38677900	38678900	-2.2309776412177422
chr18	38678000	38679000	-2.358002438579372
chr18	38678100	38679100	-2.5885662846838042
chr18	38678200	38679200	-2.6294934975627875
chr18	38678300	38679300	-2.1810107740784206
chr18	38678400	38679400	-1.7923782820664231
chr18	38678500	38679500	-2.429654420634127
chr18	38678600	38679600	-2.589167014758686
chr18	38678700	38679700	-2.851541872315248
chr18	38678800	38679800	-2.2986376533718347
chr18	38678900	38679900	-2.160755032194837
chr18	38679000	38680000	-2.536515088014436
chr18	38679100	38680100	-2.5535073854590293
chr18	38679200	38680200	-2.691510985370423
chr18	38679300	38680300	-3.302025167926591
chr18	38679400	38680400	-4.257698198988323
chr18	38679500	38680500	-3.895316437424578
chr18	38679600	38680600	-3.352200479245917
chr18	38679700	38680700	-3.4656299216940454
chr18	38679800	38680800	-3.7135410739110952
chr18	38679900	38680900	-3.74897264377361
chr18	38680000	38681000	-3.2131355767363297
chr18	38680100	38681100	-3.2429984351240533
chr18	38680200	38681200	-3.4818211725530914
chr18	38680300	38681300	-2.4895445438808186
chr18	38680400	38681400	-2.5955977960299284
chr18	38680500	38681500	-2.0146240884243216
chr18	38680600	38681600	-1.4382953737323572
chr18	38680700	38681700	-0.6496836119857151
chr18	38680800	38681800	-0.9055446952557196
chr18	38680900	38681900	-1.1120405840119765
chr18	38681000	38682000	-1.5337704845057174
chr18	38681100	38682100	-1.795126441605537
chr18	38681200	38682200	-1.9569779664060465
chr18	38681300	38682300	-2.9387591558622685
chr18	38681400	38682400	-2.6304903591861466
chr18	38681500	38682500	-2.9902984788299696
chr18	38681600	38682600	-3.7409963289802737
chr18	38681700	38682700	-4.315694926031721
chr18	38681800	38682800	-4.6339620565086745
chr18	38681900	38682900	-4.874898174339591
chr18	38682000	38683000	-4.261411065835457
chr18	38682100	38683100	-3.761132409458308
chr18	38682200	38683200	-3.9150142952039086
chr18	38682300	38683300	-3.327154706487692
chr18	38682400	38683400	-2.5678025304783683
chr18	38682500	38683500	-3.0096318549577017
chr18	38682600	38683600	-2.643306303025152
chr18	38682700	38683700	-2.40438951067666
chr18	38682800	38683800	-1.6020180835035898
chr18	38682900	38683900	-0.6970568318449342
chr18	38683000	38684000	-0.9017275241721243
chr18	38683100	38684100	-1.2076210535074183
chr18	38683200	38684200	-0.16563211055948368
chr18	38683300	38684300	-0.26789037085022216
chr18	38683400	38684400	0.2259506780626345
chr18	38683500	38684500	0.627487502754656
chr18	38683600	38684600	0.2774528683176148
chr18	38683700	38684700	-0.33868347170873425
chr18	38683800	38684800	-0.0016920730696634446
chr18	38683900	38684900	-0.592322514512562
chr18	38684000	38685000	-0.47992679240114694
chr18	38684100	38685100	-0.08559676298911204
chr18	38684200	38685200	-0.04170828699849504
chr18	38684300	38685300	0.031367961929288354
chr18	38684400	38685400	-0.8795116770037608
chr18	38684500	38685500	-1.4092170588334916
chr18	38684600	38685600	-1.451463996270734
chr18	38684700	38685700	-1.3353378367742086
chr18	38684800	38685800	-2.0364088239769966
chr18	38685300	38686300	-2.410227742798037
chr18	38685400	38686400	-2.428525247011578
chr18	38685500	38686500	-1.3553423912817402
chr18	38685600	38686600	-1.3128884228570141
chr18	38685700	38686700	-1.088544291352059
chr18	38685800	38686800	-1.280566152187823
chr18	38685900	38686900	-1.0286614834084624
chr18	38687000	38688000	-2.171431591563592
chr18	38687100	38688100	-2.2544593463227334
chr18	38687200	38688200	-1.561698061601248
chr18	38687300	38688300	-1.7293515170349023
chr18	38687400	38688400	-1.1542583542547031
chr18	38687500	38688500	-0.7522624834298022
chr18	38687600	38688600	-1.1910886365099256
chr18	38687700	38688700	-1.2140397112480994
chr18	38687800	38688800	-0.9663950998863708
chr18	38687900	38688900	-0.5844904068053364
chr18	38688000	38689000	-0.6378919233891719
chr18	38688100	38689100	-1.1985291078400602
chr18	38688200	38689200	-1.4246390424952269
chr18	38688300	38689300	-1.5411928003458024
chr18	38688400	38689400	-1.945612320076012
chr18	38688500	38689500	-1.734536366471534
chr18	38688600	38689600	-1.4949010891101076
chr18	38688700	38689700	-1.1942843155639422
chr18	38688800	38689800	-1.2519741083501537
chr18	38688900	38689900	-1.419905828766877
chr18	38690800	38691800	-0.33471083552436603
chr18	38690900	38691900	-0.3517730566050402
chr18	38691000	38692000	-0.06285619660748107
chr18	38691100	38692100	-0.2741355759600875
chr18	38691200	38692200	-0.33742816176671725
chr18	38691300	38692300	0.2377013547156448
chr18	38691400	38692400	-0.2551669728584887
chr18	38691500	38692500	-0.14427453755287167
chr18	38691600	38692600	-0.21221017067108072
chr18	38691700	38692700	-0.8690544404935691
chr18	38691800	38692800	-1.5094000222016808
chr18	38691900	38692900	-1.7172585797915243
chr18	38692900	38693900	-0.7794107576388857
chr18	38693000	38694000	-0.9958651079568205
chr18	38693100	38694100	-0.4044127218687785
chr18	38693200	38694200	-0.5873140240107416
chr18	38693300	38694300	-0.8746685422623335
chr18	38693400	38694400	-1.5075250429905074
chr18	38693500	38694500	-1.77449325806696
chr18	38693600	38694600	-1.8550079075485613
chr18	38693700	38694700	-1.747628060763726
chr18	38693800	38694800	-1.665403067436898
chr18	38693900	38694900	-2.1372244887865466
chr18	38694000	38695000	-1.7263029748276484
chr18	38694100	38695100	-1.9348470518203595
chr18	38694200	38695200	-2.7086129680987234
chr18	38694300	38695300	-2.24893049964224
chr18	38694400	38695400	-2.405839089267364
chr18	38694500	38695500	-1.6164785570372548
chr18	38694600	38695600	-0.4746025303198984
chr18	38694700	38695700	-1.0527108133449687
chr18	38694800	38695800	-1.1996152709653998
chr18	38694900	38695900	-0.6661193321947426
chr18	38695000	38696000	-0.38431665829499156
chr18	38695100	38696100	-0.2587455356844501
chr18	38695200	38696200	0.2186112609493693
chr18	38695300	38696300	-0.17145227268691282
chr18	38695400	38696400	-0.650162772141385
chr18	38695500	38696500	-0.4283503586042982
chr18	38695600	38696600	-0.6888182005224077
chr18	38695700	38696700	-0.3860871702713721
chr18	38695800	38696800	-0.7949550725127729
chr18	38695900	38696900	-0.7824564269783602
chr18	38696000	38697000	-1.6727933386550373
chr18	38696100	38697100	-1.3151665770979362
chr18	38696200	38697200	-1.092695621563857
chr18	38696300	38697300	-0.8678667064178973
chr18	38696400	38697400	-0.4130119492864636
chr18	38696500	38697500	-0.6286343179139467
chr18	38696600	38697600	-1.065822751962298
chr18	38696700	38697700	-0.9785795359173708
chr18	38697200	38698200	-2.496720064318212
chr18	38697300	38698300	-2.5040339344146116
chr18	38697400	38698400	-2.850846119712924
chr18	38697500	38698500	-3.19148216889795
chr18	38697600	38698600	-3.3628846683033813
chr18	38697700	38698700	-2.7856580405546407
chr18	38697800	38698800	-3.343458737424609
chr18	38697900	38698900	-2.998724645085334
chr18	38698000	38699000	-2.807464559859507
chr18	38698100	38699100	-2.346881092257675
chr18	38698200	38699200	-1.477557034103539
chr18	38698300	38699300	-0.8819369336992777
chr18	38698400	38699400	-0.5816993707937433
chr18	38698500	38699500	-0.5691393607098917
chr18	38698600	38699600	-0.15303393201604126
chr18	38698700	38699700	-0.6051577707320761
chr18	38698800	38699800	0.06648281944205606
chr18	38698900	38699900	0.6936498001353142
chr18	38699000	38700000	0.7625731454036907
chr18	38699100	38700100	0.8862931864870586
chr18	38699200	38700200	0.4942526970258034
chr18	38699300	38700300	0.3794546997008669
chr18	38699400	38700400	0.8149922783831028
chr18	38699500	38700500	0.4805666775031821
chr18	38699600	38700600	-0.5041360273488433
chr18	38699700	38700700	-0.7763011222784907
chr18	38699800	38700800	-0.9247446628318444
chr18	38699900	38700900	-1.6048674027015348
chr18	38700000	38701000	-2.2026325215256537
chr18	38700100	38701100	-2.4392628853103067
chr18	38700200	38701200	-2.0160913595026497
chr18	38700300	38701300	-2.8787324842700097
chr18	38700400	38701400	-3.195160212756837
chr18	38700500	38701500	-2.7121786720593755
chr18	38700600	38701600	-1.8470701558751281
chr18	38700700	38701700	-1.4803122575289256
chr18	38700800	38701800	-1.297839353957522
chr18	38700900	38701900	-1.6373971709230115
chr18	38701000	38702000	-1.1092310384096273
chr18	38701100	38702100	-1.368769367493712
chr18	38701600	38702600	-0.9896167164451638
chr18	38701700	38702700	-0.8936480782166777
chr18	38701800	38702800	-0.7299665615623324
chr18	38701900	38702900	-0.5383340626451665
chr18	38702000	38703000	-0.5960669320516968
chr18	38702100	38703100	-0.6669553809299569
chr18	38702200	38703200	-0.6853256848804197
chr18	38702300	38703300	-0.1465464360618655
chr18	38702400	38703400	-0.3191782906128923
chr18	38702500	38703500	-1.1726393412150191
chr18	38702600	38703600	-1.1711825052259368
chr18	38702700	38703700	-1.3696763691663487
chr18	38702800	38703800	-1.4279183148350418
chr18	38702900	38703900	-1.6168477616865236
chr18	38703000	38704000	-1.3117877578135344
chr18	38703100	38704100	-1.4456336029855954
chr18	38703200	38704200	-1.3879410565990196
chr18	38703300	38704300	-1.3833237601515902
chr18	38703400	38704400	-1.8074355371411768
chr18	38703500	38704500	-0.5950913248678356
chr18	38703600	38704600	-0.448596983846424
chr18	38703700	38704700	-0.8175570455208082
chr18	38703800	38704800	-0.8857428421524663
chr18	38703900	38704900	-1.0618446508802002
chr18	38704000	38705000	-0.9583353374305758
chr18	38704100	38705100	-0.7968061236575329
chr18	38704200	38705200	-0.8993050048281289
chr18	38704300	38705300	-1.2509749823797425
chr18	38704400	38705400	-0.3864605148963317
chr18	38704500	38705500	-1.101728963680718
chr18	38704600	38705600	-1.3610528486301912
chr18	38704700	38705700	-0.538107799875046
chr18	38704800	38705800	-0.09758987596691457
chr18	38704900	38705900	0.0623541814679592
chr18	38705000	38706000	-0.5355858073582556
chr18	38705100	38706100	-0.3907145637727664
chr18	38705200	38706200	-0.8908405496860029
chr18	38705300	38706300	-1.0944255970289527
chr18	38705400	38706400	-1.598266748467848
chr18	38705500	38706500	-1.0469600594817177
chr18	38705600	38706600	-0.9194784599301642
chr18	38705700	38706700	-1.5975972796772533
chr18	38705800	38706800	-2.38746946354698
chr18	38705900	38706900	-2.578006017746689
chr18	38706000	38707000	-2.382697864689139
chr18	38706100	38707100	-2.2787186812978044
chr18	38706200	38707200	-1.3505508406701194
chr18	38706300	38707300	-0.8545692009392395
chr18	38706400	38707400	-0.3686696460515629
chr18	38706500	38707500	-0.4179010080563404
chr18	38706600	38707600	0.04007178789358109
chr18	38706700	38707700	-0.3852050744064184
chr18	38706800	38707800	0.04262218614296087
chr18	38706900	38707900	0.03487264095870246
chr18	38707000	38708000	-0.348783219554888
chr18	38707100	38708100	-0.30138435978831685
chr18	38707200	38708200	-0.8013442190273143
chr18	38707300	38708300	-0.7225955109819234
chr18	38707400	38708400	-0.5562325319304479
chr18	38707500	38708500	-0.8880489304044493
chr18	38707600	38708600	-1.9147679713751409
chr18	38707700	38708700	-0.7499150407296934
chr18	38707800	38708800	-0.6606539819377149
chr18	38707900	38708900	-0.12325893359008755
chr18	38708000	38709000	0.2295881679381948
chr18	38708100	38709100	0.5701606493207765
chr18	38708200	38709200	1.066444539143734
chr18	38708300	38709300	1.018820925728677
chr18	38708400	38709400	0.5792575830476357
chr18	38708500	38709500	1.0053798207347324
chr18	38708600	38709600	0.7327479659435967
chr18	38708700	38709700	1.0407567312578885
chr18	38708800	38709800	1.0843024256109224
chr18	38709900	38710900	-1.1349083879965949
chr18	38710000	38711000	-1.587657432890375
chr18	38710100	38711100	-1.7901809309447183
chr18	38710200	38711200	-1.7659740943750526
chr18	38710300	38711300	-1.4025904971086642
chr18	38710400	38711400	-1.3786623062198526
chr18	38710500	38711500	-1.5579929412840334
chr18	38710600	38711600	-1.8204466033877569
chr18	38710700	38711700	-1.7256923631438033
chr18	38710800	38711800	-1.405507639257946
chr18	38710900	38711900	-1.3893140520218807
chr18	38711000	38712000	-0.9078419425565805
chr18	38711100	38712100	-1.1033154993240004
chr18	38711200	38712200	-0.4846188757267658
chr18	38711300	38712300	-0.5882478084170154
chr18	38711400	38712400	-0.9056060349298658
chr18	38711500	38712500	-1.0753002412113355
chr18	38711600	38712600	-0.6181043766040007
chr18	38711700	38712700	-0.6506497124175794
chr18	38711800	38712800	-0.7488757582688172
chr18	38711900	38712900	-0.9160926457484644
chr18	38712000	38713000	-1.3747239200860972
chr18	38712100	38713100	-1.1966176842549348
chr18	38712200	38713200	-1.9047349569385683
chr18	38712300	38713300	-1.5799912677607046
chr18	38712400	38713400	-0.2808146686533117
chr18	38712500	38713500	-0.6212518686979509
chr18	38712600	38713600	-1.0225377586674365
chr18	38712700	38713700	-0.9782068108402612
chr18	38712800	38713800	-1.111936812706222
chr18	38712900	38713900	-0.6102899443825679
chr18	38713000	38714000	-0.07239975835287378
chr18	38713100	38714100	0.08495005168068966
chr18	38713200	38714200	-0.2038829905626765
chr18	38713300	38714300	0.06604770635147557
chr18	38713400	38714400	-1.028856154328021
chr18	38713500	38714500	-1.2393153431864783
chr18	38713600	38714600	-0.7772107200773897
chr18	38713700	38714700	-1.1765426602920792
chr18	38713800	38714800	-0.905085209394744
chr18	38713900	38714900	-2.4054267852512976
chr18	38714000	38715000	-3.1277911733694506
chr18	38714100	38715100	-3.2323498253149774
chr18	38714200	38715200	-2.805548673699352
chr18	38714300	38715300	-2.860912192231931
chr18	38714400	38715400	-2.9965073073801984
chr18	38714500	38715500	-2.3085618061184916
chr18	38714600	38715600	-2.176413305583057
chr18	38714700	38715700	-1.9788661849078804
chr18	38714800	38715800	-2.4779584791947262
chr18	38714900	38715900	-1.3843906050164856
chr18	38715000	38716000	-0.8098249965762351
chr18	38715100	38716100	-1.0399709914271351
chr18	38715200	38716200	-0.5028403436483805
chr18	38715300	38716300	-0.5064571768076036
chr18	38715400	38716400	-0.2936685052186733
chr18	38715500	38716500	-1.0441317127733114
chr18	38715600	38716600	-1.3234903384550971
chr18	38715700	38716700	-0.722538903086468
chr18	38715800	38716800	-0.4414708091115089
chr18	38715900	38716900	-0.5799760623697042
chr18	38716000	38717000	-0.7422887865389097
chr18	38716100	38717100	-0.4568369202905813
chr18	38716200	38717200	-1.4333319441029035
chr18	38716300	38717300	-1.3009109477252494
chr18	38716400	38717400	-1.0163991953038398
chr18	38716500	38717500	-1.0762609988129237
chr18	38716600	38717600	-1.7472416403225577
chr18	38716700	38717700	-2.486501925405783
chr18	38716800	38717800	-2.873332005610025
chr18	38716900	38717900	-4.449027224453063
chr18	38717000	38718000	-4.655848970937774
chr18	38717100	38718100	-5.113282128836003
chr18	38717200	38718200	-4.7121593168845965
chr18	38717300	38718300	-5.158038434886074
chr18	38717400	38718400	-5.307527083216332
chr18	38717500	38718500	-4.644709536664942
chr18	38717600	38718600	-4.116754516484852
chr18	38717700	38718700	-3.400899523659755
chr18	38717800	38718800	-2.9143673759184274
chr18	38720200	38721200	-0.9550196351547844
chr18	38720300	38721300	-0.9459298657879741
chr18	38720400	38721400	-0.6053700508270934
chr18	38720500	38721500	-1.0116886847676585
chr18	38720600	38721600	-1.0193080517548911
chr18	38720700	38721700	-1.2346635956534169
chr18	38720800	38721800	-1.4322279102037845
chr18	38720900	38721900	-1.7903941574601117
chr18	38721000	38722000	-1.3681224651534754
chr18	38721100	38722100	-1.2137372905313693
chr18	38721200	38722200	-1.099640470619078
chr18	38721300	38722300	-0.4878935800191596
chr18	38721400	38722400	-0.8049402834640561
chr18	38721500	38722500	-0.24151413659938584
chr18	38721600	38722600	-0.2171148660634954
chr18	38721700	38722700	0.1499401365289483
chr18	38721800	38722800	0.8813083128508887
chr18	38721900	38722900	1.4782335731845375
chr18	38722000	38723000	1.2028069864048914
chr18	38722100	38723100	1.0717679065013652
chr18	38722200	38723200	1.3338629580440142
chr18	38722300	38723300	0.643623063938203
chr18	38722400	38723400	0.7164708924915509
chr18	38722500	38723500	0.5287424002150912
chr18	38722600	38723600	0.9796931976899368
chr18	38722700	38723700	0.8258041653805882
chr18	38722800	38723800	0.793446524486827
chr18	38722900	38723900	-0.02949875628229925
chr18	38723000	38724000	-0.060682757889607676
chr18	38723100	38724100	0.3136138343484268
chr18	38723200	38724200	0.017072637109701132
chr18	38723300	38724300	-0.14588155406108105
chr18	38723400	38724400	-0.15846146505741088
chr18	38723500	38724500	-0.20871702066640305
chr18	38723600	38724600	-0.6282010135878555
chr18	38723700	38724700	-0.6526438097503361
chr18	38723800	38724800	-2.0058218221038127
chr18	38723900	38724900	-1.4897022899483263
chr18	38724000	38725000	-1.2940312739895043
chr18	38724100	38725100	-1.4677781225418405
chr18	38724200	38725200	-2.3472424403067977
chr18	38724300	38725300	-2.275070474679711
chr18	38724400	38725400	-2.617806593641002
chr18	38724500	38725500	-2.3836961634203657
chr18	38724600	38725600	-2.9681621677167094
chr18	38724700	38725700	-2.5733005133394458
chr18	38724800	38725800	-1.6367703896720094
chr18	38724900	38725900	-1.8863934877069548
chr18	38725000	38726000	-2.0290567687276755
chr18	38725100	38726100	-1.9285656374514777
chr18	38725200	38726200	-0.8403643698603941
chr18	38725300	38726300	-0.35876722283038226
chr18	38725400	38726400	0.08060993505132891
chr18	38725500	38726500	0.24097578028341665
chr18	38725600	38726600	1.0575666975234113
chr18	38725700	38726700	-0.035508390732767105
chr18	38725800	38726800	0.2371612760340753
chr18	38725900	38726900	0.6337899697707612
chr18	38726000	38727000	0.47666137417950527
chr18	38726100	38727100	0.5187923037231973
chr18	38726200	38727200	0.5612240682927186
chr18	38726300	38727300	-0.03267592211514505
chr18	38726400	38727400	-0.1972778210486666
chr18	38726500	38727500	-1.0832901861552329
chr18	38726600	38727600	-1.1155863530700272
chr18	38726700	38727700	-1.1986980029077998
chr18	38726800	38727800	-1.3903856887689976
chr18	38726900	38727900	-1.6595461707929204
chr18	38727000	38728000	-1.6215827712945323
chr18	38727100	38728100	-1.5706529126981537
chr18	38727200	38728200	-1.4975288091391283
chr18	38727300	38728300	-0.8304531574226891
chr18	38727400	38728400	-0.9372904834412241
chr18	38727500	38728500	-0.31772231556125824
chr18	38727600	38728600	0.08977114938699175
chr18	38727700	38728700	0.34773639575542153
chr18	38727800	38728800	-0.36519082939211467
chr18	38727900	38728900	-0.4669921226359547
chr18	38728000	38729000	-0.7563496203152914
chr18	38728100	38729100	-1.1015334173920774
chr18	38728200	38729200	-1.7000079836151134
chr18	38728300	38729300	-1.7496975337096952
chr18	38728400	38729400	-1.7692083571313804
chr18	38729500	38730500	-0.7105097386429204
chr18	38729600	38730600	-0.7800952614076687
chr18	38729700	38730700	-0.26880747660864424
chr18	38729800	38730800	0.3340549836689834
chr18	38729900	38730900	0.24665600367392346
chr18	38730000	38731000	0.7245104097962859
chr18	38730100	38731100	0.37842973371787897
chr18	38730200	38731200	-0.06970508737998149
chr18	38730300	38731300	-0.16315915574409004
chr18	38730400	38731400	-0.3573195903352737
chr18	38730500	38731500	-0.3786038583155561
chr18	38730600	38731600	-0.8645993871999862
chr18	38730700	38731700	-1.6294875173636605
chr18	38730800	38731800	-1.6475297651946867
chr18	38730900	38731900	-1.380483636206132
chr18	38731000	38732000	-0.8639030141973987
chr18	38731100	38732100	-0.7119175467448565
chr18	38731200	38732200	-0.589142697837355
chr18	38731300	38732300	-0.25892937754376816
chr18	38731400	38732400	-0.12866636528228173
chr18	38731500	38732500	-0.011152610077319764
chr18	38731600	38732600	-0.04343964595970851
chr18	38731700	38732700	-0.09115464951505656
chr18	38731800	38732800	-0.9289622121834356
chr18	38731900	38732900	-0.6786739494074746
chr18	38732000	38733000	-1.4785148560248342
chr18	38732100	38733100	-1.9123923954870312
chr18	38732200	38733200	-1.9346986127960428
chr18	38732300	38733300	-2.158330755072339
chr18	38732400	38733400	-1.7886472625666838
chr18	38732500	38733500	-1.412823230577273
chr18	38732600	38733600	-1.5146337262946348
chr18	38732700	38733700	-1.0480213203175748
chr18	38732800	38733800	-0.07476611003290386
chr18	38732900	38733900	-0.8616098728463822
chr18	38733000	38734000	-0.7981398526713054
chr18	38733100	38734100	-0.8318204198403802
chr18	38733200	38734200	-1.197274226380837
chr18	38733300	38734300	-1.4079626242360672
chr18	38733400	38734400	-1.6345769098798026
chr18	38733500	38734500	-1.6020052986971238
chr18	38733600	38734600	-1.4161976091286397
chr18	38733700	38734700	-1.871246646550689
chr18	38733800	38734800	-2.4509238250830583
chr18	38733900	38734900	-2.366334546736052
chr18	38734000	38735000	-1.7635756417091757
chr18	38734100	38735100	-1.8288243730264808
chr18	38734200	38735200	-2.064190079726799
chr18	38734300	38735300	-1.8513596550852147
chr18	38734400	38735400	-1.6329211356580484
chr18	38734500	38735500	-2.6316828424576566
chr18	38734600	38735600	-1.993626332328092
chr18	38734700	38735700	-1.6693191307950708
chr18	38734800	38735800	-1.4946376984784562
chr18	38734900	38735900	-1.6740232146834717
chr18	38735000	38736000	-1.7679692633043667
chr18	38735100	38736100	-2.038743795593521
chr18	38735200	38736200	-1.6683303439827726
chr18	38735300	38736300	-2.213563793960448
chr18	38735400	38736400	-2.2214559331464394
chr18	38735500	38736500	-1.369617191494712
chr18	38735600	38736600	-1.7992502388746965
chr18	38735700	38736700	-1.8866584152535248
chr18	38735800	38736800	-1.657118995745705
chr18	38735900	38736900	-1.4519567818339814
chr18	38736000	38737000	-1.9604831561863034
chr18	38736100	38737100	-1.939485012361606
chr18	38736200	38737200	-1.982909737775833
chr18	38736300	38737300	-1.4298223656836484
chr18	38736400	38737400	-1.9190570524216344
chr18	38736500	38737500	-3.066264912988435
chr18	38736600	38737600	-2.6069361599932326
chr18	38736700	38737700	-2.7883459146499416
chr18	38736800	38737800	-2.4016365326772484
chr18	38736900	38737900	-2.53677232046186
chr18	38737000	38738000	-2.0164576405300716
chr18	38737100	38738100	-1.6171065783656224
chr18	38737200	38738200	-1.4364115809813476
chr18	38737300	38738300	-1.2890828870490438
chr18	38737400	38738400	-1.2314352130927455
chr18	38737500	38738500	-0.8933371876823306
chr18	38737600	38738600	-0.9763559335479703
chr18	38737700	38738700	-0.4123510745745422
chr18	38737800	38738800	-0.7648078670882399
chr18	38737900	38738900	-0.9323442738582852
chr18	38738000	38739000	-1.435283896376904
chr18	38738100	38739100	-1.369272516898124
chr18	38738200	38739200	-1.5024486109641642
chr18	38738300	38739300	-1.9218023481413329
chr18	38738400	38739400	-1.587084889872829
chr18	38738500	38739500	-1.286193038190164
chr18	38738600	38739600	-2.2627720913217924
chr18	38738700	38739700	-2.96081763575598
chr18	38738800	38739800	-3.021456800045032
chr18	38738900	38739900	-3.1456694772846303
chr18	38739000	38740000	-2.6419804555504665
chr18	38739100	38740100	-2.3264099777283698
chr18	38739200	38740200	-2.2264879247210203
chr18	38739300	38740300	-2.026969097463584
chr18	38739400	38740400	-2.6029953578021376
chr18	38739500	38740500	-2.149036520530107
chr18	38739600	38740600	-1.2035968792854363
chr18	38739700	38740700	-0.7262193296735844
chr18	38739800	38740800	-0.31216621514525283
chr18	38739900	38740900	0.6122834906107733
chr18	38740000	38741000	0.7746261884914766
chr18	38740100	38741100	0.6251114602777569
chr18	38740200	38741200	0.598452403376413
chr18	38740300	38741300	0.5828113068547862
chr18	38741400	38742400	-1.9819901802899524
chr18	38741500	38742500	-1.9854146709321587
chr18	38741600	38742600	-2.0556476076594548
chr18	38741700	38742700	-3.1079887045471604
chr18	38741800	38742800	-3.3743142991839976
chr18	38741900	38742900	-4.115926566472016
chr18	38742000	38743000	-3.6997570677778113
chr18	38742100	38743100	-3.7019660730685002
chr18	38742200	38743200	-4.180840536611339
chr18	38742300	38743300	-3.768665027004426
chr18	38742400	38743400	-3.8220649514285694
chr18	38742500	38743500	-3.3269297639784363
chr18	38742600	38743600	-2.8538086561752327
chr18	38742700	38743700	-2.723281793368454
chr18	38742800	38743800	-2.6100574312218385
chr18	38742900	38743900	-1.5697762302702587
chr18	38743000	38744000	-1.3105584190083752
chr18	38743100	38744100	-0.7395094196757916
chr18	38743200	38744200	-0.6067347999239484
chr18	38743300	38744300	-0.5972979651872758
chr18	38743400	38744400	-0.07876368435887203
chr18	38743500	38744500	-0.18742396931573804
chr18	38743600	38744600	-0.3817365383556325
chr18	38743700	38744700	-1.0194798204317497
chr18	38743800	38744800	-1.2664031267158269
chr18	38743900	38744900	-1.2282547878991237
chr18	38744000	38745000	-1.5110161108368336
chr18	38744100	38745100	-1.891365734558032
chr18	38744200	38745200	-2.36151059414928
chr18	38744300	38745300	-2.5621073419180562
chr18	38744400	38745400	-2.619157799770989
chr18	38744500	38745500	-3.0386895067559556
chr18	38744600	38745600	-3.135371476529208
chr18	38744700	38745700	-2.7959995446784376
chr18	38744800	38745800	-2.2539277945525606
chr18	38744900	38745900	-1.9521729764125515
chr18	38745000	38746000	-2.215883005879824
chr18	38745100	38746100	-1.7532319027724554
chr18	38745200	38746200	-1.7592409366604702
chr18	38745300	38746300	-1.9400046332272067
chr18	38745400	38746400	-2.172581102335489
chr18	38745500	38746500	-1.6150939399955881
chr18	38745600	38746600	-1.2111245673485236
chr18	38745700	38746700	-1.064399901564045
chr18	38745800	38746800	-1.673642350018133
chr18	38745900	38746900	-1.9634173004743485
chr18	38746000	38747000	-2.1312589464241567
chr18	38746100	38747100	-2.0984976012103136
chr18	38746200	38747200	-1.8460057536210712
chr18	38746300	38747300	-1.6289862340766939
chr18	38746400	38747400	-1.5425695136179032
chr18	38746500	38747500	-1.7377664271566309
chr18	38746600	38747600	-1.8059941370969337
chr18	38746700	38747700	-1.826959120084656
chr18	38746800	38747800	-1.461469799397736
chr18	38746900	38747900	-1.3485159224566146
chr18	38747000	38748000	-1.3259255308599782
chr18	38747100	38748100	-1.7796222477370802
chr18	38748200	38749200	-1.0492220499883889
chr18	38748300	38749300	-0.7864456109956818
chr18	38748400	38749400	-1.2371105712916806
chr18	38748500	38749500	-1.107488848827011
chr18	38748600	38749600	-1.259686958769633
chr18	38748700	38749700	-1.3584387014105683
chr18	38748800	38749800	-1.134864061479049
chr18	38748900	38749900	-1.1561615443757909
chr18	38749000	38750000	-0.7832375659042605
chr18	38749100	38750100	-0.6454925039558936
chr18	38749200	38750200	-0.5461714367783818
chr18	38749300	38750300	-1.3498874999880202
chr18	38749400	38750400	-1.606868870508076
chr18	38749500	38750500	-1.1611206795804252
chr18	38749600	38750600	-1.0719054105663677
chr18	38749700	38750700	-0.8180599561419823
chr18	38749800	38750800	-0.8732371648001616
chr18	38749900	38750900	-0.7621664220667945
chr18	38750000	38751000	-0.9355507087496514
chr18	38750100	38751100	-0.7498553212685206
chr18	38750200	38751200	-1.2570453128269208
chr18	38750300	38751300	-0.8302434605340163
chr18	38750400	38751400	-0.32498858947506776
chr18	38750500	38751500	-0.8789192459677313
chr18	38750600	38751600	-1.3371250167347482
chr18	38750700	38751700	-0.6762888404732671
chr18	38750800	38751800	-0.8670712370054258
chr18	38750900	38751900	-0.7570070257581966
chr18	38751000	38752000	-0.17735451933366148
chr18	38751100	38752100	-0.015174615854493237
chr18	38751200	38752200	0.03329968237922476
chr18	38751300	38752300	0.6217732301746428
chr18	38751400	38752400	0.276285842549408
chr18	38751500	38752500	0.5522166134448214
chr18	38751600	38752600	0.6892182635770286
chr18	38751700	38752700	-0.461307918584955
chr18	38751800	38752800	-0.279352104449411
chr18	38751900	38752900	-0.42087696239424094
chr18	38752000	38753000	-1.0984747049278463
chr18	38752100	38753100	-1.4685895244461855
chr18	38752200	38753200	-0.9117820567733677
chr18	38752300	38753300	-1.7569706826428624
chr18	38752400	38753400	-1.2195201721654352
chr18	38752500	38753500	-1.309003858458658
chr18	38752600	38753600	-0.7739860604078409
chr18	38752700	38753700	-0.2880397777522743
chr18	38752800	38753800	-0.7214244749056762
chr18	38752900	38753900	-1.0894632941801043
chr18	38753000	38754000	-1.2474728464263876
chr18	38753100	38754100	-1.0482318843937657
chr18	38753200	38754200	-1.5481248678197992
chr18	38753300	38754300	-1.362381053911336
chr18	38753400	38754400	-1.5197293439936796
chr18	38753500	38754500	-1.6730448704726315
chr18	38753600	38754600	-1.6438971679284966
chr18	38753700	38754700	-2.010450656534068
chr18	38753800	38754800	-2.159710322672371
chr18	38753900	38754900	-1.8387072685595425
chr18	38754000	38755000	-1.544323184130204
chr18	38754100	38755100	-1.0838064252567212
chr18	38754200	38755200	-0.9691298626714056
chr18	38754300	38755300	-0.8715008916123311
chr18	38754400	38755400	-1.0763687875215722
chr18	38754500	38755500	-1.0465172830751592
chr18	38754600	38755600	-2.109869327446626
chr18	38754700	38755700	-1.7672959300937372
chr18	38754800	38755800	-1.3227419174177648
chr18	38754900	38755900	-1.4222777731147207
chr18	38755000	38756000	-1.351648470095846
chr18	38755100	38756100	-1.7402120364237321
chr18	38755200	38756200	-1.8779217583703849
chr18	38755300	38756300	-1.7851764124361753
chr18	38755400	38756400	-1.4712124950332957
chr18	38755500	38756500	-1.7347261615272112
chr18	38755600	38756600	-1.2201291737761413
chr18	38755700	38756700	-1.7582680376932809
chr18	38755800	38756800	-2.2317405452645684
chr18	38755900	38756900	-2.6268390301515367
chr18	38756000	38757000	-3.203709806066957
chr18	38756100	38757100	-2.7729862163002084
chr18	38756200	38757200	-2.1402179664312544
chr18	38756300	38757300	-2.4494106080379097
chr18	38756400	38757400	-1.9457050658297528
chr18	38756500	38757500	-1.9607776425202732
chr18	38756600	38757600	-1.9447955917494983
chr18	38756700	38757700	-2.249174475485872
chr18	38756800	38757800	-2.1844289209170578
chr18	38756900	38757900	-2.0666856735695176
chr18	38757000	38758000	-1.6906237844948349
chr18	38757100	38758100	-2.2052868060869644
chr18	38757200	38758200	-2.8759561105012565
chr18	38757300	38758300	-2.075516456600053
chr18	38757400	38758400	-3.2733074971784912
chr18	38757500	38758500	-3.33692828027468
chr18	38757600	38758600	-3.8156214954934526
chr18	38757700	38758700	-3.9099291425144016
chr18	38757800	38758800	-3.5783033277973058
chr18	38757900	38758900	-3.3393850519305097
chr18	38758000	38759000	-3.842640359505295
chr18	38758100	38759100	-3.5899360619913083
chr18	38758200	38759200	-3.2778870626074883
chr18	38758300	38759300	-4.398457842903612
chr18	38758400	38759400	-3.6954464970066914
chr18	38758500	38759500	-3.5766821098315824
chr18	38758600	38759600	-2.752353649608164
chr18	38758700	38759700	-1.883889696194302
chr18	38758800	38759800	-2.1906197005511867
chr18	38758900	38759900	-2.339373139393736
chr18	38759000	38760000	-1.0040162307225733
chr18	38759100	38760100	-1.1400579449552304
chr18	38759200	38760200	-1.2607399632489351
chr18	38759300	38760300	-1.5320491509255432
chr18	38759400	38760400	-1.2426550232406222
chr18	38759500	38760500	-0.7367362952208677
chr18	38760600	38761600	-1.2398521748842672
chr18	38760700	38761700	-1.1219745972412352
chr18	38760800	38761800	-0.8896840298690077
chr18	38760900	38761900	-1.2098058554115119
chr18	38761000	38762000	-1.022737487916446
chr18	38761100	38762100	-1.6313982132975997
chr18	38761200	38762200	-1.6209589520729666
chr18	38761300	38762300	-1.5099449848535331
chr18	38761400	38762400	-0.4759596186382786
chr18	38761500	38762500	-0.36776680900100667
chr18	38761600	38762600	-0.7995616810802267
chr18	38761700	38762700	-1.8041025445796453
chr18	38761800	38762800	-1.5535368113438794
chr18	38761900	38762900	-1.9787858389343216
chr18	38762000	38763000	-1.9112450176918836
chr18	38762100	38763100	-1.2659181070834993
chr18	38762200	38763200	-1.9716591381730475
chr18	38762300	38763300	-2.6436247945347056
chr18	38762400	38763400	-3.1011732424238003
chr18	38762500	38763500	-3.100819670540542
chr18	38762600	38763600	-2.907822154235685
chr18	38762700	38763700	-1.6653328789788138
chr18	38762800	38763800	-1.2544348271969843
chr18	38762900	38763900	-0.7619635346184019
chr18	38763000	38764000	-0.9908126958479236
chr18	38763100	38764100	-1.0596810311594755
chr18	38763200	38764200	-0.7546301353101632
chr18	38763300	38764300	-0.9358651189422286
chr18	38763400	38764400	-0.7987421401173497
chr18	38763500	38764500	-1.0185013234088918
chr18	38763600	38764600	-1.2696225236047731
chr18	38763700	38764700	-1.2381986009595571
chr18	38763800	38764800	-1.043996946982264
chr18	38763900	38764900	-0.5425964164863872
chr18	38764000	38765000	-1.1985560238464965
chr18	38764100	38765100	-1.1497202065686416
chr18	38764200	38765200	-1.2241621815026416
chr18	38764300	38765300	-0.5928291953347324
chr18	38764400	38765400	-1.0856513175891729
chr18	38764500	38765500	-0.9796268944845764
chr18	38764600	38765600	-1.388569214104428
chr18	38764700	38765700	-1.3052184272844802
chr18	38764800	38765800	-1.3130595517199484
chr18	38764900	38765900	-2.169914169483481
chr18	38765000	38766000	-1.6286374229126188
chr18	38765100	38766100	-1.5672725602409694
chr18	38765200	38766200	-1.8825181410667289
chr18	38765300	38766300	-1.3352298944742662
chr18	38765400	38766400	-1.3976852417804686
chr18	38765500	38766500	-1.283417695766314
chr18	38765600	38766600	-0.5688492145083537
chr18	38765700	38766700	-0.8068457624025591
chr18	38765800	38766800	-0.9755916231696576
chr18	38765900	38766900	-0.41430788683119396
chr18	38766000	38767000	-0.39232262824769376
chr18	38766100	38767100	-0.00719928047790609
chr18	38766200	38767200	0.6969343658031241
chr18	38766300	38767300	0.521326499395635
chr18	38766400	38767400	0.8752330824437424
chr18	38766500	38767500	0.8357848425163702
chr18	38767500	38768500	-0.7502319053791496
chr18	38767600	38768600	-1.0905991190492461
chr18	38767700	38768700	-1.6881426827468633
chr18	38767800	38768800	-1.1687549345349642
chr18	38767900	38768900	-0.6472906959846351
chr18	38768000	38769000	-0.4635129931708761
chr18	38768100	38769100	-0.8809414154481624
chr18	38768200	38769200	-0.34662050398016525
chr18	38768300	38769300	0.13349084353859272
chr18	38768400	38769400	0.3757518022637593
chr18	38768500	38769500	0.3957812391995588
chr18	38769600	38770600	-1.259340980313463
chr18	38769700	38770700	-0.7127850722392352
chr18	38769800	38770800	-0.5037496079399695
chr18	38769900	38770900	-0.5305137973113739
chr18	38770000	38771000	-0.6933267973499441
chr18	38770100	38771100	-0.4317701892793624
chr18	38770200	38771200	-0.4942428748981284
chr18	38770300	38771300	-0.7327738389607287
chr18	38770400	38771400	-1.3192861644717695
chr18	38770500	38771500	-1.6749732881400448
chr18	38770600	38771600	-1.4896090656772636
chr18	38770700	38771700	-1.6037029969108902
chr18	38770800	38771800	-2.8312006246476877
chr18	38770900	38771900	-3.0551318892358497
chr18	38771000	38772000	-3.522574078758122
chr18	38771100	38772100	-3.477956313496556
chr18	38771200	38772200	-3.528655108487784
chr18	38771300	38772300	-3.404219155701764
chr18	38771400	38772400	-2.84962375684781
chr18	38771500	38772500	-3.1781910532622866
chr18	38771600	38772600	-3.19276344023732
chr18	38771700	38772700	-3.1898644115183665
chr18	38771800	38772800	-2.2865751116379136
chr18	38771900	38772900	-1.7723749713249315
chr18	38772000	38773000	-1.3669132832447042
chr18	38772100	38773100	-1.8234423687304493
chr18	38772200	38773200	-1.7766011475558232
chr18	38772300	38773300	-1.7723487419897892
chr18	38772400	38773400	-1.8668447987343035
chr18	38772500	38773500	-0.9039791253969786
chr18	38772600	38773600	-1.1719562618440835
chr18	38772700	38773700	-1.8966106809326069
chr18	38772800	38773800	-1.5660742820821016
chr18	38772900	38773900	-2.2392794968658696
chr18	38773000	38774000	-2.4443882490335
chr18	38773100	38774100	-1.8917939545993072
chr18	38773200	38774200	-1.857037075707196
chr18	38773300	38774300	-1.8325845674486585
chr18	38773400	38774400	-1.8750704399992881
chr18	38773500	38774500	-2.333771778065348
chr18	38773600	38774600	-2.010202663427738
chr18	38773700	38774700	-1.6340321696097508
chr18	38773800	38774800	-1.6480375953791409
chr18	38773900	38774900	-1.0505472630554324
chr18	38774000	38775000	-0.30689544632924853
chr18	38774100	38775100	0.10755385313802736
chr18	38774200	38775200	0.7385594094278228
chr18	38774300	38775300	0.8820938643004091
chr18	38774400	38775400	1.129358619063004
chr18	38774500	38775500	0.7200401904749784
chr18	38774600	38775600	0.16644608813543466
chr18	38774700	38775700	0.6720857343181392
chr18	38774800	38775800	0.41365250563522665
chr18	38774900	38775900	0.44831798441866894
chr18	38775000	38776000	0.17856350143546884
chr18	38775100	38776100	-0.3131707596335744
chr18	38775200	38776200	-0.4957159399268147
chr18	38775300	38776300	-1.1544900905608328
chr18	38775400	38776400	-1.3565536759754433
chr18	38775500	38776500	-1.0673587116174574
chr18	38775600	38776600	-0.4751804773080849
chr18	38775700	38776700	-0.9671001516769544
chr18	38775800	38776800	-1.1429321525338365
chr18	38775900	38776900	-1.082570161731031
chr18	38776000	38777000	-0.9833336873301921
chr18	38776100	38777100	-1.3204243639479505
chr18	38776200	38777200	-1.7040752711480491
chr18	38776300	38777300	-1.571637549999884
chr18	38776400	38777400	-1.5650567095887602
chr18	38776500	38777500	-1.631328682478386
chr18	38776600	38777600	-2.064146253051219
chr18	38776700	38777700	-2.142209072099152
chr18	38776800	38777800	-2.286582713941548
chr18	38776900	38777900	-2.1928425223265102
chr18	38777000	38778000	-2.406997129258954
chr18	38777100	38778100	-2.2183546201049285
chr18	38777200	38778200	-2.208226445672178
chr18	38777300	38778300	-2.138850912839985
chr18	38777400	38778400	-2.314834196263173
chr18	38777500	38778500	-1.4190416977559503
chr18	38777600	38778600	-1.159325101316775
chr18	38777700	38778700	-0.4257783140522082
chr18	38777800	38778800	-0.35587654115677403
chr18	38777900	38778900	-0.5059673985309314
chr18	38778000	38779000	-1.3526716386586877
chr18	38778100	38779100	-1.8963266599229491
chr18	38778200	38779200	-1.9035615354313031
chr18	38778300	38779300	-1.8354001086892584
chr18	38778400	38779400	-1.8957644664907067
chr18	38778500	38779500	-2.364002500886841
chr18	38778600	38779600	-3.202246071432572
chr18	38778700	38779700	-3.138013774784704
chr18	38778800	38779800	-2.7584310126738356
chr18	38778900	38779900	-2.8080239970277185
chr18	38779000	38780000	-2.0447471814258766
chr18	38779100	38780100	-1.4870418964585908
chr18	38779200	38780200	-1.6919584299131476
chr18	38779300	38780300	-1.665512990041373
chr18	38779400	38780400	-1.4259341177331777
chr18	38779500	38780500	-2.077626466562859
chr18	38779600	38780600	-1.4149563963961072
chr18	38779700	38780700	-1.8456310913043992
chr18	38779800	38780800	-2.108290223893864
chr18	38779900	38780900	-2.0194818041391867
chr18	38780000	38781000	-2.335244427674712
chr18	38780100	38781100	-2.509614226052344
chr18	38780200	38781200	-1.3138862868444672
chr18	38780300	38781300	-1.5829679829145955
chr18	38780400	38781400	-1.8749055899180609
chr18	38780500	38781500	-1.2485385528652224
chr18	38780600	38781600	-0.7430243033231331
chr18	38780700	38781700	-0.6064564954006366
chr18	38780800	38781800	-0.1368758730010352
chr18	38780900	38781900	0.12696784991025925
chr18	38781000	38782000	0.5795827911108172
chr18	38781100	38782100	0.08460540313876849
chr18	38781200	38782200	-1.1106098266954327
chr18	38781300	38782300	-1.1403078950251146
chr18	38781400	38782400	-0.2156441644426332
chr18	38781500	38782500	-0.040811118489480235
chr18	38781600	38782600	-0.24543384642357696
chr18	38781700	38782700	-0.3871690545779031
chr18	38781800	38782800	-0.3257720747093541
chr18	38781900	38782900	-1.0612771780478591
chr18	38782000	38783000	-1.5798275729489826
chr18	38782100	38783100	-0.8808043278861751
chr18	38782200	38783200	-0.2274263798256821
chr18	38782300	38783300	-0.6174318483903001
chr18	38782400	38783400	-1.1645011566198329
chr18	38782500	38783500	-0.8249043057666375
chr18	38782600	38783600	-0.5616880409351197
chr18	38782700	38783700	-0.4792976892444236
chr18	38782800	38783800	-0.5856302488446905
chr18	38782900	38783900	-0.22419054418597045
chr18	38783000	38784000	-0.09641645776152205
chr18	38783100	38784100	-0.5384333597843953
chr18	38783200	38784200	-0.5906374718540106
chr18	38783300	38784300	0.1228175861330732
chr18	38783400	38784400	0.43779047878294064
chr18	38783500	38784500	0.07101969244638742
chr18	38783600	38784600	-0.41429646803349
chr18	38783700	38784700	-0.6058888870500082
chr18	38783800	38784800	-0.2874088838885534
chr18	38783900	38784900	0.46478191816636
chr18	38784000	38785000	0.27383906410925096
chr18	38784100	38785100	0.8898467446298639
chr18	38784200	38785200	0.8192895148970848
chr18	38784300	38785300	0.8608310388377376
chr18	38784400	38785400	0.7461171048078138
chr18	38784500	38785500	0.8723126200663364
chr18	38784600	38785600	1.1647427074957382
chr18	38784700	38785700	1.8685366292743415
chr18	38784800	38785800	1.2659121859845417
chr18	38784900	38785900	0.7416186501126948
chr18	38785000	38786000	1.007862161738878
chr18	38785100	38786100	0.8354232822211259
chr18	38785200	38786200	0.5882336940373962
chr18	38785300	38786300	0.4242542675980128
chr18	38785400	38786400	-0.0796246597469918
chr18	38785500	38786500	-0.2822794020608819
chr18	38786100	38787100	-0.6978606060789501
chr18	38786200	38787200	-0.903473093597384
chr18	38786300	38787300	-0.9984799555790516
chr18	38786400	38787400	-0.7023354699974614
chr18	38786500	38787500	-0.7702021695585668
chr18	38786600	38787600	-0.7753290342830716
chr18	38786700	38787700	-0.5394548061919143
chr18	38786800	38787800	-0.7323486339065736
chr18	38786900	38787900	-1.4608936804070167
chr18	38787000	38788000	-1.4884006063875308
chr18	38787100	38788100	-1.972804573289512
chr18	38787200	38788200	-1.3323737605412986
chr18	38787300	38788300	-0.7677627907120742
chr18	38787400	38788400	-0.5536407106704883
chr18	38787500	38788500	-0.4409929727788217
chr18	38787600	38788600	-0.3460898303229916
chr18	38787700	38788700	-0.7713394945880002
chr18	38787800	38788800	-0.2638014405616676
chr18	38787900	38788900	0.5461171679967569
chr18	38788000	38789000	1.576725426184996
chr18	38788500	38789500	0.1217714310427434
chr18	38788600	38789600	-0.5806721010770813
chr18	38788700	38789700	-0.8991755013091554
chr18	38788800	38789800	-0.8577568067129198
chr18	38788900	38789900	-0.5071162948498276
chr18	38789000	38790000	-1.1433623102421238
chr18	38789100	38790100	-1.3401296916259902
chr18	38789200	38790200	-1.6167782882868642
chr18	38789300	38790300	-1.4894521325969057
chr18	38789400	38790400	-1.7300230975248163
chr18	38789500	38790500	-1.098862540397696
chr18	38789600	38790600	-0.2288799166679936
chr18	38789700	38790700	0.0648528949545414
chr18	38789800	38790800	0.12751958352825546
chr18	38789900	38790900	-0.24597238978649905
chr18	38790000	38791000	0.37373679783921043
chr18	38790100	38791100	0.7790280936742251
chr18	38790200	38791200	1.6052566804598856
chr18	38790300	38791300	0.9537803632767604
chr18	38790400	38791400	1.1240996598834776
chr18	38790500	38791500	1.4223179469909941
chr18	38790600	38791600	1.248431443715857
chr18	38790700	38791700	1.2024678886656042
chr18	38790800	38791800	1.1859622708764987
chr18	38790900	38791900	1.8188494457354707
chr18	38791000	38792000	2.029592455524036
chr18	38791100	38792100	1.7249172047521193
chr18	38791200	38792200	1.8671815295038288
chr18	38791300	38792300	2.668842088754066
chr18	38791400	38792400	2.8012345788505075
chr18	38791500	38792500	1.906502654302685
chr18	38791600	38792600	2.080437103046361
chr18	38791700	38792700	1.6978036893258928
chr18	38791800	38792800	1.7272555574172193
chr18	38791900	38792900	1.0594230656933212
chr18	38792000	38793000	0.8787629261668262
chr18	38792100	38793100	1.4526433276799446
chr18	38792200	38793200	0.4380787191848281
chr18	38792300	38793300	-0.07971635175750816
chr18	38792400	38793400	-0.39394755853781777
chr18	38792500	38793500	-0.6382988386289238
chr18	38792600	38793600	-1.0333830042705947
chr18	38792700	38793700	-0.8543829346102301
chr18	38792800	38793800	-0.8129939895345126
chr18	38792900	38793900	-0.6605605201597029
chr18	38793000	38794000	-0.9527364238059879
chr18	38793100	38794100	-1.276466792098405
chr18	38793200	38794200	-0.3190378527551473
chr18	38793300	38794300	-0.35704552152027125
chr18	38793400	38794400	0.034616516977558395
chr18	38793500	38794500	-0.17372705203161576
chr18	38793600	38794600	0.03350529835589632
chr18	38793700	38794700	0.28435651462011313
chr18	38793800	38794800	0.16726471825393407
chr18	38793900	38794900	-0.2501191287474012
chr18	38794000	38795000	-0.029848503263500595
chr18	38794100	38795100	-0.08474972504878535
chr18	38794200	38795200	-0.7069391968223891
chr18	38794300	38795300	-0.477714238311539
chr18	38794400	38795400	-0.7286901424944796
chr18	38794500	38795500	-0.13089064280623025
chr18	38794600	38795600	-0.01549341694349594
chr18	38794700	38795700	-0.09055834796067758
chr18	38794800	38795800	-0.3153549308950039
chr18	38794900	38795900	0.7029009415466914
chr18	38795000	38796000	0.38073857071021233
chr18	38795100	38796100	-0.06532106465505093
chr18	38795200	38796200	0.13258472769159704
chr18	38795300	38796300	0.3800807764719923
chr18	38795400	38796400	-0.04159091923538578
chr18	38795500	38796500	0.2706415087177716
chr18	38795600	38796600	-0.2866365802651344
chr18	38795700	38796700	-0.5260169894131083
chr18	38795800	38796800	-0.6847733675489222
chr18	38795900	38796900	-1.1309707471552315
chr18	38796000	38797000	-0.3973588556121326
chr18	38796100	38797100	-0.6229931081693879
chr18	38796200	38797200	-1.036035907215918
chr18	38796300	38797300	-0.9698250995049804
chr18	38796400	38797400	-0.4972798532436311
chr18	38796500	38797500	-0.9795913343805196
chr18	38796600	38797600	-1.1308150339419425
chr18	38796700	38797700	-1.0692435922593693
chr18	38796800	38797800	-0.7362035160254182
chr18	38796900	38797900	-0.8431551580308252
chr18	38797000	38798000	-1.7617991748727735
chr18	38797100	38798100	-1.0034270254072442
chr18	38797200	38798200	-0.3784121959503462
chr18	38797300	38798300	-1.1819430490840543
chr18	38797400	38798400	-1.5077301029591237
chr18	38797500	38798500	-2.3005727191838496
chr18	38797600	38798600	-1.7733059469745782
chr18	38797700	38798700	-1.9873395641585536
chr18	38797800	38798800	-1.988578604462892
chr18	38797900	38798900	-2.197164117900288
chr18	38798000	38799000	-1.3063993117890058
chr18	38798100	38799100	-1.6404045865676784
chr18	38798200	38799200	-1.6475425296058082
chr18	38798300	38799300	-1.1784364812015815
chr18	38798400	38799400	-1.0505471568888558
chr18	38798500	38799500	0.06420243467802264
chr18	38798600	38799600	-0.05302012036072987
chr18	38798700	38799700	0.08202055059127547
chr18	38798800	38799800	-0.036675226524828686
chr18	38798900	38799900	-0.3176364790521526
chr18	38799000	38800000	-0.7063715745108451
chr18	38799100	38800100	-0.7308058528975759
chr18	38799200	38800200	-0.6923853236611366
chr18	38799300	38800300	-0.6678765700844688
chr18	38799400	38800400	-0.9446600801241368
chr18	38799500	38800500	-1.0936765880493475
chr18	38799600	38800600	-0.7979064329044653
chr18	38799700	38800700	-0.10516554384536993
chr18	38799800	38800800	0.2607223912183224
chr18	38799900	38800900	0.5367282835275955
chr18	38800000	38801000	0.8551936367488897
chr18	38800100	38801100	1.2964231386052067
chr18	38800200	38801200	0.9239759264943076
chr18	38800300	38801300	0.7756550420655058
chr18	38800400	38801400	0.7617922109238001
chr18	38800500	38801500	1.1160754199119571
chr18	38800600	38801600	0.9021434722272292
chr18	38800700	38801700	0.6703089568459328
chr18	38800800	38801800	-0.007371819188272481
chr18	38800900	38801900	0.12084967739135342
chr18	38801000	38802000	-0.18160554788714792
chr18	38801100	38802100	-0.4327700415025277
chr18	38801200	38802200	-0.047480918526339864
chr18	38801300	38802300	-1.0603710002998838
chr18	38801400	38802400	-0.7187549637052209
chr18	38801500	38802500	-1.3732203709817523
chr18	38801600	38802600	-1.754330014847124
chr18	38801700	38802700	-1.9664199779465064
chr18	38801800	38802800	-1.9745191028286007
chr18	38801900	38802900	-2.146284641084604
chr18	38802000	38803000	-2.2221246506314576
chr18	38802100	38803100	-2.2309361361777644
chr18	38802200	38803200	-2.0367357946277322
chr18	38802300	38803300	-1.243091024291369
chr18	38802400	38803400	-1.3297431654640333
chr18	38802500	38803500	-1.7248627305756703
chr18	38802600	38803600	-1.684025592150494
chr18	38802700	38803700	-1.4106332973145466
chr18	38802800	38803800	-1.5998003666181853
chr18	38802900	38803900	-1.4302212269161556
chr18	38803000	38804000	-1.4536491510215832
chr18	38803100	38804100	-1.4782483784954772
chr18	38803200	38804200	-1.756841204511694
chr18	38803300	38804300	-1.1775513259842152
chr18	38803400	38804400	-1.5265377062604726
chr18	38803500	38804500	-0.964251449855712
chr18	38803600	38804600	-0.9709963345990829
chr18	38803700	38804700	-1.0028608064204625
chr18	38803800	38804800	-0.9011567533451298
chr18	38803900	38804900	-1.0659194020815657
chr18	38804000	38805000	-0.7751819185103342
chr18	38804100	38805100	-0.8858194578225599
chr18	38804200	38805200	-0.8670043957781357
chr18	38804300	38805300	-1.283071723571686
chr18	38804400	38805400	-0.9764361173911555
chr18	38804500	38805500	-0.8449341788542079
chr18	38804600	38805600	-0.413320323062036
chr18	38804700	38805700	-0.8465867977473148
chr18	38804800	38805800	-0.08010992511723232
chr18	38804900	38805900	0.8043121452485643
chr18	38805000	38806000	0.5938086389615267
chr18	38805100	38806100	0.5961947461025454
chr18	38805200	38806200	0.5476482251280639
chr18	38805300	38806300	0.6923569612109343
chr18	38805400	38806400	0.6750935159640661
chr18	38805500	38806500	0.3302593105888717
chr18	38805600	38806600	0.33256912988613263
chr18	38805700	38806700	0.8832203231919864
chr18	38805800	38806800	0.6119763658079885
chr18	38805900	38806900	0.16247854953612334
chr18	38806000	38807000	0.4390380415556602
chr18	38806100	38807100	0.7930523773641391
chr18	38806200	38807200	0.7763726431169073
chr18	38806300	38807300	0.6918965831485793
chr18	38806400	38807400	0.7649541592554461
chr18	38806500	38807500	0.6731400258175306
chr18	38806600	38807600	0.7090297520284593
chr18	38806700	38807700	0.33005680979027713
chr18	38806800	38807800	0.6328143069225789
chr18	38806900	38807900	0.3564809308641105
chr18	38807000	38808000	-0.5827782702546365
chr18	38807100	38808100	-0.634816459260697
chr18	38807200	38808200	-0.5457805913343078
chr18	38807300	38808300	0.2452400528909452
chr18	38807400	38808400	0.01314473548670614
chr18	38807500	38808500	0.24556373928629074
chr18	38807600	38808600	0.7020983302819546
chr18	38807700	38808700	0.08731408236972582
chr18	38807800	38808800	0.5255776757145353
chr18	38807900	38808900	0.6572513631093441
chr18	38808000	38809000	1.091244268041336
chr18	38808100	38809100	0.8709555836361187
chr18	38808200	38809200	0.8053649922550803
chr18	38808300	38809300	0.13877957721780024
chr18	38808400	38809400	0.2970423138208165
chr18	38809200	38810200	-0.8122172180883049
chr18	38809300	38810300	-0.6573486150543261
chr18	38809400	38810400	-0.4813601683009345
chr18	38809500	38810500	-0.6960406876313573
chr18	38809600	38810600	-1.450688864688929
chr18	38809700	38810700	-1.288248458615435
chr18	38809800	38810800	-1.502179877553505
chr18	38809900	38810900	-1.7771086622496268
chr18	38810000	38811000	-1.5771077063939212
chr18	38810100	38811100	-1.5784250674298148
chr18	38810200	38811200	-1.4467423180335297
chr18	38810300	38811300	-1.8551317974349928
chr18	38810400	38811400	-2.0205587999459644
chr18	38810500	38811500	-1.6394873850806302
chr18	38810600	38811600	-1.0771435971357193
chr18	38810700	38811700	-1.1815060480510569
chr18	38810800	38811800	-1.22767796206366
chr18	38810900	38811900	-0.8366378925451555
chr18	38811000	38812000	-1.093928049859278
chr18	38811100	38812100	-0.9582803751385786
chr18	38811200	38812200	-0.7854970560113065
chr18	38811300	38812300	-0.6544321370828681
chr18	38811400	38812400	-0.36806830561433823
chr18	38811500	38812500	-0.8377048559399507
chr18	38811600	38812600	-0.7116703202711108
chr18	38811700	38812700	-1.0795449734677118
chr18	38811800	38812800	-0.7743189144072343
chr18	38811900	38812900	-0.7779302254714857
chr18	38812000	38813000	-0.4663540933035361
chr18	38812100	38813100	-0.7300417644755247
chr18	38812200	38813200	-1.4471453759565227
chr18	38812300	38813300	-2.036387863560212
chr18	38812400	38813400	-2.150038966654912
chr18	38812500	38813500	-1.581623563442396
chr18	38812600	38813600	-1.7038277193287867
chr18	38812700	38813700	-1.6491117792690155
chr18	38812800	38813800	-1.6158054495120044
chr18	38812900	38813900	-1.840995271950076
chr18	38813000	38814000	-2.504787728824263
chr18	38813100	38814100	-2.219672598751865
chr18	38813200	38814200	-1.0128134863338432
chr18	38813300	38814300	-0.2164771746783896
chr18	38813400	38814400	-0.563895017726516
chr18	38813500	38814500	-1.2259896592740374
chr18	38813600	38814600	-1.1142045506069036
chr18	38813700	38814700	-0.909731915462254
chr18	38813800	38814800	-1.1371580010629634
chr18	38813900	38814900	-0.9768607123258224
chr18	38814000	38815000	-1.0538649260024358
chr18	38814100	38815100	-1.197581153433399
chr18	38814200	38815200	-2.136051753531284
chr18	38814300	38815300	-2.6297531037764603
chr18	38814400	38815400	-2.694370064029972
chr18	38814500	38815500	-2.5883656995657667
chr18	38814600	38815600	-2.526184157512377
chr18	38814700	38815700	-2.258769851745705
chr18	38814800	38815800	-2.015757682542968
chr18	38814900	38815900	-2.05184062308546
chr18	38815000	38816000	-1.4250245123489431
chr18	38815100	38816100	-1.130990495370779
chr18	38815200	38816200	-0.6135643674834104
chr18	38815300	38816300	-0.5253346548643851
chr18	38815400	38816400	-0.1755420514416247
chr18	38815500	38816500	-0.2676643440853981
chr18	38815600	38816600	-0.6567747163709472
chr18	38815700	38816700	-0.5214071820897995
chr18	38815800	38816800	-0.3055658699056081
chr18	38815900	38816900	-0.5854508406298801
chr18	38816000	38817000	-0.5094932904485315
chr18	38816100	38817100	-0.6017528526104472
chr18	38816200	38817200	-1.331830219775967
chr18	38816300	38817300	-1.0577160664118497
chr18	38816400	38817400	-1.2530771329271295
chr18	38817600	38818600	-1.0585358717763895
chr18	38817700	38818700	-1.6499335192995048
chr18	38817800	38818800	-1.37724622577456
chr18	38817900	38818900	-0.5094094135977
chr18	38818000	38819000	-0.8731905309209957
chr18	38818100	38819100	-1.7350679990376383
chr18	38818200	38819200	-1.4991400504135208
chr18	38818300	38819300	-1.5261032654722941
chr18	38818400	38819400	-2.544960854987304
chr18	38818500	38819500	-2.2784498986545443
chr18	38818600	38819600	-2.0104484850942232
chr18	38818700	38819700	-1.7270066594164255
chr18	38818800	38819800	-2.501513738276246
chr18	38818900	38819900	-2.030341246225056
chr18	38819000	38820000	-2.0021478402871393
chr18	38819100	38820100	-1.5480332518288875
chr18	38819200	38820200	-1.4632121692383049
chr18	38819300	38820300	-1.6803902388693894
chr18	38819400	38820400	-0.99399485430149
chr18	38819500	38820500	-1.0651922209478821
chr18	38819600	38820600	-1.181704909758469
chr18	38819700	38820700	-1.4819108009277489
chr18	38819800	38820800	-0.9860338937858524
chr18	38819900	38820900	-1.492256571492759
chr18	38820000	38821000	-0.7811640879250467
chr18	38820100	38821100	-0.9385263948172796
chr18	38820200	38821200	-1.7420888956573406
chr18	38820300	38821300	-1.5715460176319775
chr18	38820400	38821400	-1.6876894542136986
chr18	38820500	38821500	-1.3891241466398898
chr18	38820600	38821600	-1.319478270773323
chr18	38820700	38821700	-0.8664471816431116
chr18	38820800	38821800	-1.0414712668771602
chr18	38820900	38821900	-0.6691671520809489
chr18	38821000	38822000	-1.339204734426046
chr18	38821100	38822100	-1.5800791200098765
chr18	38821200	38822200	-1.2934129677546875
chr18	38821300	38822300	-1.6080050509030046
chr18	38821400	38822400	-1.0437484356197588
chr18	38821500	38822500	-0.9004421065490682
chr18	38821600	38822600	-0.07129751641773817
chr18	38821700	38822700	-0.7177141491515368
chr18	38821800	38822800	-0.6449202286578387
chr18	38821900	38822900	-0.7901948178372572
chr18	38822000	38823000	-0.5149983174751924
chr18	38822100	38823100	-0.21671459329067927
chr18	38822200	38823200	-0.22034342505240787
chr18	38822300	38823300	0.3451557081490743
chr18	38822400	38823400	0.4890221543001916
chr18	38822500	38823500	0.03789181316217285
chr18	38822600	38823600	-0.8640006434152984
chr18	38822700	38823700	-0.1468004760651586
chr18	38822800	38823800	0.017529803111683718
chr18	38822900	38823900	0.4838695272023664
chr18	38823000	38824000	0.8600367649310301
chr18	38823100	38824100	0.8218919874121561
chr18	38823200	38824200	0.5471379201180239
chr18	38823300	38824300	0.04303671033593362
chr18	38823400	38824400	-0.9531072915942164
chr18	38823500	38824500	-1.2627992266574255
chr18	38823600	38824600	-1.03128285839415
chr18	38823700	38824700	-1.3790656724019517
chr18	38823800	38824800	-1.820227634433701
chr18	38823900	38824900	-1.9202601229839769
chr18	38824000	38825000	-2.559291194108374
chr18	38824100	38825100	-2.5726737628524208
chr18	38824200	38825200	-2.5987916528211032
chr18	38824300	38825300	-2.500234928029261
chr18	38824400	38825400	-2.203507866835817
chr18	38824500	38825500	-1.7649008276057452
chr18	38824600	38825600	-2.0087659438369085
chr18	38824700	38825700	-2.4880035149444435
chr18	38824800	38825800	-2.588676445512992
chr18	38824900	38825900	-3.075706874998292
chr18	38825000	38826000	-2.5705536902401622
chr18	38825100	38826100	-2.0092482374618768
chr18	38825200	38826200	-1.7969277934582362
chr18	38825300	38826300	-1.8322232101121432
chr18	38825400	38826400	-1.5522442835259886
chr18	38825500	38826500	-1.4445638897669195
chr18	38825600	38826600	-1.0514572254568941
chr18	38825700	38826700	-1.0277537597159612
chr18	38825800	38826800	-0.6612061949558113
chr18	38825900	38826900	-0.2889267168061119
chr18	38826000	38827000	-0.9597094658455474
chr18	38826100	38827100	-1.758204916057317
chr18	38826200	38827200	-1.0622447002455273
chr18	38826300	38827300	-1.040154479692054
chr18	38826400	38827400	-1.3299145406738044
chr18	38826500	38827500	-1.4567659307964065
chr18	38826600	38827600	-2.2604394029273225
chr18	38826700	38827700	-2.0665769790673303
chr18	38826800	38827800	-2.013209260132919
chr18	38826900	38827900	-2.3002447875893592
chr18	38827000	38828000	-1.9039027133236484
chr18	38827100	38828100	-1.8011919433285195
chr18	38827200	38828200	-2.3245320709981327
chr18	38827300	38828300	-1.9704859983080882
chr18	38827400	38828400	-2.07288778449418
chr18	38827500	38828500	-1.7674047334588403
chr18	38827600	38828600	-0.664550837277014
chr18	38827700	38828700	0.02183286303733456
chr18	38827800	38828800	0.5430138911892503
chr18	38827900	38828900	-0.05220728874210342
chr18	38828000	38829000	-0.22305550824668532
chr18	38828100	38829100	0.452548420687426
chr18	38828200	38829200	0.7321882314127871
chr18	38828300	38829300	1.1007010217686708
chr18	38828400	38829400	1.8252913730429448
chr18	38828500	38829500	1.1791833557010896
chr18	38828600	38829600	0.4408639588821429
chr18	38828700	38829700	0.8402357785108341
chr18	38828800	38829800	0.6492071820738189
chr18	38828900	38829900	1.1364739921681142
chr18	38829000	38830000	0.4935374568314248
chr18	38829100	38830100	0.0475535871540774
chr18	38829200	38830200	0.5503954538940881
chr18	38829300	38830300	-0.05148324426780518
chr18	38829400	38830400	-0.7283197822345344
chr18	38829500	38830500	-0.3938502174281033
chr18	38829600	38830600	0.037584771909614456
chr18	38829700	38830700	-0.7678117049302657
chr18	38829800	38830800	-0.986037383983604
chr18	38829900	38830900	-1.067838175001724
chr18	38830000	38831000	-0.47965263626720733
chr18	38830100	38831100	-0.2299975580401261
chr18	38830200	38831200	-0.8574984174836504
chr18	38830300	38831300	-0.6230854643327504
chr18	38830400	38831400	-0.9807272062489694
chr18	38830500	38831500	-1.2911140732700812
chr18	38830600	38831600	-1.7336124387749785
chr18	38830700	38831700	-1.970509952560504
chr18	38830800	38831800	-2.002151070924872
chr18	38830900	38831900	-2.0146095597722242
chr18	38831000	38832000	-2.365298723515584
chr18	38831100	38832100	-2.890547667636438
chr18	38831200	38832200	-3.3068810020776542
chr18	38831300	38832300	-3.4896457943427794
chr18	38831400	38832400	-3.316565565003317
chr18	38831500	38832500	-3.5935460761762457
chr18	38831600	38832600	-3.2228291184856275
chr18	38831700	38832700	-3.236282922128121
chr18	38831800	38832800	-3.2656910722286505
chr18	38831900	38832900	-3.3431514890159484
chr18	38832000	38833000	-2.501159071726451
chr18	38832100	38833100	-1.9803665481795696
chr18	38832200	38833200	-1.7742257641936103
chr18	38832300	38833300	-1.681613334778094
chr18	38832400	38833400	-1.7808272417347355
chr18	38832500	38833500	-2.0265457132365747
chr18	38832600	38833600	-2.648483801040832
chr18	38832700	38833700	-1.8342857914607928
chr18	38832800	38833800	-1.2986601556920778
chr18	38832900	38833900	-0.7540783954864676
chr18	38833000	38834000	-1.2695724980660446
chr18	38833100	38834100	-1.7798742195782944
chr18	38833200	38834200	-2.054394652757721
chr18	38833300	38834300	-1.7466728888679677
chr18	38833400	38834400	-0.7591076459469622
chr18	38833500	38834500	-0.4074497143523072
chr18	38833600	38834600	0.13353717427840028
chr18	38833700	38834700	-0.7022558275246658
chr18	38833800	38834800	-1.3196767965929388
chr18	38833900	38834900	-1.7611564794724928
chr18	38834000	38835000	-1.8001900392801204
chr18	38834100	38835100	-1.4077704262412696
chr18	38834200	38835200	-1.0255666004578483
chr18	38834300	38835300	-1.341419246889184
chr18	38834400	38835400	-2.180511561152501
chr18	38834500	38835500	-1.8449840754716715
chr18	38834600	38835600	-1.8145095586883595
chr18	38834700	38835700	-1.4546140449359992
chr18	38834800	38835800	-1.3569161333820587
chr18	38835800	38836800	-0.5841481813515791
chr18	38835900	38836900	-0.0647922363717945
chr18	38836000	38837000	-0.06947094818476159
chr18	38836100	38837100	-1.4354046595295968
chr18	38836200	38837200	-1.9152571552427722
chr18	38836300	38837300	-2.4670697452239536
chr18	38836400	38837400	-2.660045401202164
chr18	38836500	38837500	-3.247669811671668
chr18	38836600	38837600	-3.000951747018496
chr18	38836700	38837700	-2.16541299651595
chr18	38836800	38837800	-1.4238460570931104
chr18	38836900	38837900	-1.4067617746134389
chr18	38837000	38838000	-1.8917007295445154
chr18	38837100	38838100	-1.071620827901944
chr18	38837200	38838200	-1.3243621991134866
chr18	38837300	38838300	-1.459883324256801
chr18	38837400	38838400	-1.9428742760734912
chr18	38837500	38838500	-1.6860318517745874
chr18	38837600	38838600	-1.4108072074359832
chr18	38837700	38838700	-1.1823357691619676
chr18	38837800	38838800	-1.4524972055376542
chr18	38837900	38838900	-2.3127893878946453
chr18	38838000	38839000	-2.0399793355564455
chr18	38838100	38839100	-1.8822994443699528
chr18	38838200	38839200	-1.0688344914621135
chr18	38838300	38839300	-1.2926297428119249
chr18	38838400	38839400	-0.8089392356099433
chr18	38838500	38839500	-0.5511780612093009
chr18	38838600	38839600	-0.3418506911066078
chr18	38838700	38839700	-0.7061878900228945
chr18	38838800	38839800	0.05815887757024104
chr18	38838900	38839900	0.41945890537926417
chr18	38839000	38840000	-0.4303369618645101
chr18	38839100	38840100	-0.4831919827681316
chr18	38839200	38840200	-1.4509431086755586
chr18	38839300	38840300	-0.8754933328241754
chr18	38839400	38840400	-0.5449908315225291
chr18	38839500	38840500	-0.3685538416154852
chr18	38839600	38840600	-0.3176835922326069
chr18	38839700	38840700	-0.3320946908202977
chr18	38839800	38840800	-0.7710068358986092
chr18	38839900	38840900	-0.8239055409381193
chr18	38840000	38841000	0.028271331098393613
chr18	38840100	38841100	0.030121907542301738
chr18	38840200	38841200	0.4175322225415513
chr18	38840300	38841300	-0.3297791419696925
chr18	38840400	38841400	-0.4287296246874469
chr18	38840500	38841500	-0.5922324793876423
chr18	38840600	38841600	-0.8838988442237998
chr18	38840700	38841700	-0.9803664636627408
chr18	38840800	38841800	-1.3343742837671528
chr18	38840900	38841900	-1.036857263198684
chr18	38841000	38842000	-1.2119517191309457
chr18	38841100	38842100	-1.551095402696701
chr18	38841200	38842200	-1.4048797852026813
chr18	38841300	38842300	-1.1158558535337582
chr18	38841400	38842400	-0.6639416978718263
chr18	38841500	38842500	-0.8478765218826348
chr18	38841600	38842600	-0.7783162380926031
chr18	38841700	38842700	0.04654436223474012
chr18	38841800	38842800	-0.056848885047174676
chr18	38841900	38842900	-0.1967181934135427
chr18	38842000	38843000	0.21455281637177842
chr18	38842100	38843100	0.4289477545041088
chr18	38842200	38843200	0.05854102553541871
chr18	38842300	38843300	0.5501006451078914
chr18	38842400	38843400	-0.08418906758429665
chr18	38842500	38843500	0.22908748879557114
chr18	38842600	38843600	0.22153996033194973
chr18	38842700	38843700	-0.5457549194771958
chr18	38842800	38843800	-0.8221126276304788
chr18	38842900	38843900	-1.261366459481839
chr18	38843000	38844000	-1.7233480781996349
chr18	38843100	38844100	-1.6264160064936948
chr18	38843200	38844200	-1.1013439171151922
chr18	38843300	38844300	-1.5839269705353518
chr18	38843400	38844400	-0.9575484201123321
chr18	38843500	38844500	-0.8669491844128426
chr18	38843600	38844600	-1.0085494301901887
chr18	38843700	38844700	-1.174088104725311
chr18	38843800	38844800	-0.9055877766070544
chr18	38843900	38844900	-0.6011195227211661
chr18	38844000	38845000	-0.6487010905760899
chr18	38844100	38845100	-0.7272859544979021
chr18	38844200	38845200	-1.3482500912936717
chr18	38844300	38845300	-1.0008561318382
chr18	38844400	38845400	-1.598697062499961
chr18	38844500	38845500	-1.1663763066890511
chr18	38844600	38845600	-0.633041981194016
chr18	38844700	38845700	-0.5139983661337243
chr18	38844800	38845800	-0.3524619197271522
chr18	38844900	38845900	0.003324889585764684
chr18	38845000	38846000	-0.02881717630416189
chr18	38845100	38846100	0.344695521902409
chr18	38845200	38846200	0.9706632559401724
chr18	38845300	38846300	1.067520514289447
chr18	38845400	38846400	1.3720784455891293
chr18	38845500	38846500	-0.321303310372563
chr18	38845600	38846600	-1.2680727096308613
chr18	38845700	38846700	-0.6597101585919461
chr18	38845800	38846800	-1.0028560409907783
chr18	38845900	38846900	-0.9679509299601916
chr18	38846000	38847000	-0.5200049967565983
chr18	38846100	38847100	-0.4246697493663291
chr18	38846200	38847200	-0.12260577469466764
chr18	38846300	38847300	0.045407660210125725
chr18	38846400	38847400	0.3859480083893739
chr18	38846500	38847500	0.9467326747023782
chr18	38846600	38847600	0.9582426153107172
chr18	38846700	38847700	0.2976125497440712
chr18	38846800	38847800	1.0933244833152411
chr18	38846900	38847900	0.7775143001028678
chr18	38847000	38848000	0.1754759019589417
chr18	38847100	38848100	-0.9804420116159944
chr18	38847200	38848200	-1.2684367670768002
chr18	38847300	38848300	-1.836606707537152
chr18	38847400	38848400	-1.7020403534265374
chr18	38847500	38848500	-1.4239797546512971
chr18	38847600	38848600	-2.080916618705342
chr18	38847700	38848700	-2.220496068024498
chr18	38847800	38848800	-2.045264564369502
chr18	38847900	38848900	-1.804240137790203
chr18	38848000	38849000	-1.632047034587003
chr18	38848100	38849100	-0.950132777573103
chr18	38848200	38849200	-1.0477938403758134
chr18	38848300	38849300	-0.2121527140868508
chr18	38848400	38849400	-0.5273974506379131
chr18	38848500	38849500	-0.9178425030580694
chr18	38848600	38849600	-0.6856464805054273
chr18	38848700	38849700	-0.10563234434663048
chr18	38848800	38849800	-0.9021970011180164
chr18	38848900	38849900	-0.6148664543402139
chr18	38849000	38850000	-0.7162309468065198
chr18	38849100	38850100	-0.6232514923026439
chr18	38849200	38850200	-0.4575493497032222
chr18	38849300	38850300	-0.4312907933269247
chr18	38849400	38850400	-0.2314007931391669
chr18	38849500	38850500	-0.043711503840878935
chr18	38849600	38850600	0.4616323795807519
chr18	38849700	38850700	-0.02918236127664612
chr18	38850300	38851300	-0.9644139056467744
chr18	38850400	38851400	-1.075527955925508
chr18	38850500	38851500	-0.9274594501617992
chr18	38850600	38851600	-1.239414527470646
chr18	38850700	38851700	-0.8918244828808721
chr18	38850800	38851800	-1.4398401991425809
chr18	38850900	38851900	-0.6213659856036071
chr18	38851000	38852000	-0.4613568240421957
chr18	38851100	38852100	-0.6557741803123457
chr18	38851200	38852200	-0.7566036467564788
chr18	38851300	38852300	-1.0746400218794707
chr18	38851400	38852400	-0.8984855088859436
chr18	38851500	38852500	-1.2731687290815277
chr18	38851600	38852600	-1.3889973065315018
chr18	38851700	38852700	-1.216062128338965
chr18	38851800	38852800	-1.7137176240635539
chr18	38851900	38852900	-2.676416050562276
chr18	38852000	38853000	-3.0259760080230245
chr18	38852100	38853100	-2.7789110747668624
chr18	38852200	38853200	-2.325507734378731
chr18	38852300	38853300	-1.8992449623463508
chr18	38852400	38853400	-2.965590563688035
chr18	38852500	38853500	-2.46833039652057
chr18	38852600	38853600	-2.2477613937216545
chr18	38852700	38853700	-2.48407594859852
chr18	38852800	38853800	-1.8783280660253088
chr18	38852900	38853900	-1.3840777156573274
chr18	38853000	38854000	-1.2859764816430477
chr18	38853100	38854100	-1.3040609788177857
chr18	38853200	38854200	-1.3670760092976062
chr18	38853300	38854300	-1.5340633092692717
chr18	38853400	38854400	-0.7583723202041418
chr18	38853500	38854500	-0.17949993011539706
chr18	38853600	38854600	-0.30885777420670296
chr18	38853700	38854700	0.038215960462943635
chr18	38853800	38854800	0.4115053050598965
chr18	38853900	38854900	0.6382156546925593
chr18	38854000	38855000	0.5588808194807277
chr18	38854100	38855100	0.8349982911044745
chr18	38854200	38855200	0.08464171820728535
chr18	38854300	38855300	0.35359116970532783
chr18	38854400	38855400	0.00016591474241351182
chr18	38854500	38855500	-0.29927289878506297
chr18	38854600	38855600	-0.10096305260109834
chr18	38854700	38855700	-0.9742032014349368
chr18	38854800	38855800	-0.8739734294994616
chr18	38854900	38855900	-0.6460265308950466
chr18	38855000	38856000	-0.538254739913404
chr18	38855100	38856100	-0.8661979497832111
chr18	38855200	38856200	-0.3869448569084423
chr18	38855300	38856300	-1.0545104880002143
chr18	38855400	38856400	-0.33374766235069714
chr18	38855500	38856500	-1.4258783454914064
chr18	38855600	38856600	-1.668137602679961
chr18	38855700	38856700	-0.5640797489466471
chr18	38855800	38856800	-0.09840253923846842
chr18	38855900	38856900	-1.3164480419636104
chr18	38856000	38857000	-1.6837570830215396
chr18	38856100	38857100	-1.3624528493325023
chr18	38856200	38857200	-1.3578815608454544
chr18	38856300	38857300	-1.1880379811605446
chr18	38856400	38857400	-1.7886635703436853
chr18	38856500	38857500	-1.4829227003508358
chr18	38856600	38857600	-1.6253022081417967
chr18	38856700	38857700	-2.60486157245791
chr18	38856800	38857800	-4.397592498059112
chr18	38856900	38857900	-3.847075178432107
chr18	38857000	38858000	-3.25142917222126
chr18	38857100	38858100	-3.314914525747978
chr18	38857200	38858200	-3.3547011935964264
chr18	38857300	38858300	-3.7011529724114953
chr18	38857400	38858400	-3.8038210091607203
chr18	38857500	38858500	-3.2629744831253307
chr18	38857600	38858600	-3.0814884798535958
chr18	38857700	38858700	-2.5257885468999417
chr18	38857800	38858800	-1.1105629905499668
chr18	38857900	38858900	-1.0184817889322333
chr18	38858000	38859000	-1.7228512940362193
chr18	38858100	38859100	-2.2324277066722584
chr18	38858800	38859800	-0.6732087351544224
chr18	38858900	38859900	-1.251687643117634
chr18	38859000	38860000	-1.2375843122467673
chr18	38859100	38860100	-0.9860664180041132
chr18	38859200	38860200	-1.3575219348240666
chr18	38859300	38860300	-1.5101994533633998
chr18	38859400	38860400	-1.1164809396429896
chr18	38859500	38860500	-0.6960448782162213
chr18	38859600	38860600	-1.4600807620485168
chr18	38859700	38860700	-1.7107269683265054
chr18	38859800	38860800	-1.438773224899622
chr18	38859900	38860900	-1.1098602225387275
chr18	38860000	38861000	-1.4371151943707692
chr18	38860100	38861100	-1.4395010743026075
chr18	38860200	38861200	-1.2213571424981793
chr18	38860300	38861300	-1.0886205465217378
chr18	38860400	38861400	-2.2042290166741707
chr18	38860500	38861500	-2.216412583884266
chr18	38860600	38861600	-1.6497547395151515
chr18	38860700	38861700	-1.588139225662835
chr18	38860800	38861800	-1.1072372088877869
chr18	38860900	38861900	-1.0243957419944931
chr18	38861000	38862000	-0.979012329525562
chr18	38861100	38862100	-1.1578462813944697
chr18	38861200	38862200	-1.3944821763240307
chr18	38861300	38862300	-1.3882414453329788
chr18	38861400	38862400	-0.3982118182639904
chr18	38861500	38862500	-0.7334893922449719
chr18	38861600	38862600	-1.6996203885555303
chr18	38861700	38862700	-1.4128899519703293
chr18	38861800	38862800	-1.9211060139386325
chr18	38861900	38862900	-2.536309866521566
chr18	38862000	38863000	-1.9993590540670627
chr18	38862100	38863100	-2.0357497287309183
chr18	38862200	38863200	-2.0397569444580577
chr18	38862300	38863300	-1.7186357992035488
chr18	38862400	38863400	-2.5262844181949267
chr18	38862500	38863500	-3.141059677805496
chr18	38862600	38863600	-1.944233010348545
chr18	38862700	38863700	-2.2311425305498163
chr18	38862800	38863800	-2.1960309395517537
chr18	38862900	38863900	-1.7374814720627638
chr18	38863000	38864000	-1.9350960971290683
chr18	38863100	38864100	-2.07222027576428
chr18	38863200	38864200	-1.634986599272809
chr18	38863700	38864700	0.8679620976474641
chr18	38863800	38864800	0.6526825022792762
chr18	38863900	38864900	0.4460049491001801
chr18	38864000	38865000	0.2665868084906008
chr18	38864100	38865100	-0.16710392098993548
chr18	38864200	38865200	-0.5998679041079182
chr18	38864300	38865300	-1.055293593321371
chr18	38864400	38865400	-1.4326512959490942
chr18	38864500	38865500	-1.5507700932063424
chr18	38864600	38865600	-2.4256640680997874
chr18	38864700	38865700	-1.743199567296839
chr18	38864800	38865800	-1.889096439515044
chr18	38864900	38865900	-1.6220489310790094
chr18	38865000	38866000	-1.8042974606737174
chr18	38865100	38866100	-1.6114840333232627
chr18	38865200	38866200	-1.4829563329972102
chr18	38865300	38866300	-1.1469599123087144
chr18	38865400	38866400	-1.3885356444275367
chr18	38865500	38866500	-1.4293850118408968
chr18	38865600	38866600	-1.0805996998208096
chr18	38865700	38866700	-1.6202303647227254
chr18	38865800	38866800	-1.2218010713601632
chr18	38865900	38866900	-2.08877769002036
chr18	38866000	38867000	-1.489462479289532
chr18	38866100	38867100	-1.795537137458788
chr18	38866200	38867200	-1.2844734958274688
chr18	38866300	38867300	-1.2130969298268606
chr18	38866400	38867400	-0.8240259351346735
chr18	38866500	38867500	-1.100075313227041
chr18	38866600	38867600	-0.7781658854205677
chr18	38866700	38867700	-0.5848383907181125
chr18	38866800	38867800	-1.0527470766500149
chr18	38866900	38867900	-0.25604995270373576
chr18	38867000	38868000	-0.7107196516251134
chr18	38867100	38868100	-0.6177326267759496
chr18	38867200	38868200	-0.7274686325047873
chr18	38867300	38868300	-0.7330544737904693
chr18	38867400	38868400	-1.1014705892115475
chr18	38867500	38868500	-0.8020700624598532
chr18	38867600	38868600	-1.0929828070815737
chr18	38867700	38868700	-1.4082141632105634
chr18	38867800	38868800	-0.8683194436316987
chr18	38867900	38868900	-1.2311199833239006
chr18	38868300	38869300	-0.2639597994560761
chr18	38868400	38869400	-0.7297877908454311
chr18	38868500	38869500	-0.9775852910215354
chr18	38868600	38869600	-1.5747055570496091
chr18	38868700	38869700	-1.245032967752372
chr18	38868800	38869800	-0.4758878511176726
chr18	38868900	38869900	-0.8913315023910143
chr18	38869000	38870000	-1.443687064213942
chr18	38869100	38870100	-1.814135494674383
chr18	38869200	38870200	-1.8800744367144049
chr18	38869300	38870300	-1.9970604663510816
chr18	38869400	38870400	-1.6119762580574284
chr18	38869500	38870500	-1.436211330151051
chr18	38869600	38870600	-0.5547120201167584
chr18	38869700	38870700	-1.1345165056065571
chr18	38869800	38870800	-1.6267692211293123
chr18	38869900	38870900	-1.0024123049555311
chr18	38870000	38871000	-0.7490316915528552
chr18	38870100	38871100	-0.23756410028608696
chr18	38870200	38871200	-0.3048109522434533
chr18	38870300	38871300	-0.32512637778368364
chr18	38870400	38871400	-0.4420853909211891
chr18	38870500	38871500	-0.3744059336598488
chr18	38870600	38871600	-0.9089879654847832
chr18	38872400	38873400	-0.35840399002529044
chr18	38872500	38873500	-0.7879984065386209
chr18	38872600	38873600	-1.5040315181615351
chr18	38872700	38873700	-2.4658697607888067
chr18	38872800	38873800	-3.034934015336592
chr18	38872900	38873900	-2.5099856868247823
chr18	38873000	38874000	-2.325671439385588
chr18	38873100	38874100	-1.5510807457456397
chr18	38873200	38874200	-1.9820815859124683
chr18	38873300	38874300	-2.850027207319532
chr18	38873400	38874400	-3.0054513697640632
chr18	38873500	38874500	-3.2298698248147173
chr18	38873600	38874600	-2.9419287951953037
chr18	38873700	38874700	-2.155352713095988
chr18	38873800	38874800	-2.2417348648743287
chr18	38873900	38874900	-2.79749179554083
chr18	38874000	38875000	-2.461526505204063
chr18	38874100	38875100	-2.9273192850158147
chr18	38874200	38875200	-2.615317503375429
chr18	38874300	38875300	-1.3908095858564429
chr18	38874400	38875400	-0.6681797803271619
chr18	38874500	38875500	-0.7418203316898804
chr18	38874600	38875600	-0.9289070116598399
chr18	38874700	38875700	-1.4993607986630832
chr18	38874800	38875800	-1.4748166184191809
chr18	38874900	38875900	-0.8442866658522152
chr18	38875000	38876000	-0.9864799234174824
chr18	38875100	38876100	-1.2149042776403276
chr18	38875200	38876200	-1.7273129159935772
chr18	38875300	38876300	-2.4431027764939124
chr18	38875400	38876400	-2.821066291141221
chr18	38875500	38876500	-2.3173281131694954
chr18	38875600	38876600	-1.93976296225216
chr18	38875700	38876700	-1.3677713861600589
chr18	38875800	38876800	-1.1360170304972368
chr18	38875900	38876900	-1.8931301655780668
chr18	38876000	38877000	-1.6698052198408755
chr18	38876100	38877100	-1.2580190040857937
chr18	38876200	38877200	-0.7063890030770819
chr18	38877100	38878100	-0.7939719764682087
chr18	38877200	38878200	-0.6122969445098271
chr18	38877300	38878300	-0.17503843185599405
chr18	38877400	38878400	0.0823704377372476
chr18	38877500	38878500	-0.6318178492277042
chr18	38877600	38878600	-1.3237846856690922
chr18	38877700	38878700	-1.477853379859319
chr18	38877800	38878800	-2.0508333276682698
chr18	38877900	38878900	-3.1388169455396504
chr18	38878000	38879000	-3.5539450887483754
chr18	38878100	38879100	-2.5043801697252075
chr18	38878200	38879200	-3.3897146178430257
chr18	38878300	38879300	-3.713017008237297
chr18	38878400	38879400	-3.1480951400891635
chr18	38878500	38879500	-2.4867091721356616
chr18	38878600	38879600	-2.79071863689403
chr18	38878700	38879700	-2.50869494722131
chr18	38878800	38879800	-1.959174101576664
chr18	38878900	38879900	-0.6562897283551148
chr18	38879000	38880000	0.012044699936944533
chr18	38879100	38880100	0.2758843383219408
chr18	38879200	38880200	1.2153846511594355
chr18	38879300	38880300	1.190000232667533
chr18	38879400	38880400	1.3484749444036546
chr18	38879500	38880500	1.7315486164037002
chr18	38880400	38881400	-1.2397703267970557
chr18	38880500	38881500	-2.0222877999537165
chr18	38880600	38881600	-1.6794338327463538
chr18	38880700	38881700	-2.1304671891168816
chr18	38880800	38881800	-1.8461805615009168
chr18	38880900	38881900	-2.2287542781864333
chr18	38881000	38882000	-2.2219794181970345
chr18	38881100	38882100	-1.3678288476533906
chr18	38881200	38882200	-1.6791633728415778
chr18	38881300	38882300	-1.7682455563693202
chr18	38881400	38882400	-1.1031724127145273
chr18	38881500	38882500	-1.4148801514167744
chr18	38881600	38882600	-1.6038293227344833
chr18	38881700	38882700	-1.1106835908214094
chr18	38881800	38882800	-1.2638052638452126
chr18	38881900	38882900	-1.2380684977385308
chr18	38882000	38883000	-1.2640344253436493
chr18	38882100	38883100	-1.9642349202569367
chr18	38882200	38883200	-1.2838763240835394
chr18	38882300	38883300	-1.0038769855241974
chr18	38882400	38883400	-1.0476923217084273
chr18	38882500	38883500	0.3657611334926653
chr18	38882600	38883600	0.6178333576715299
chr18	38882700	38883700	-0.4970179778930369
chr18	38882800	38883800	-0.9674834751314422
chr18	38882900	38883900	-0.912981287942456
chr18	38883000	38884000	-0.22118603758570032
chr18	38883100	38884100	0.3941808232006987
chr18	38883200	38884200	0.33318399095160073
chr18	38883300	38884300	0.4057057306848056
chr18	38883400	38884400	0.16666880208610527
chr18	38883500	38884500	-0.7378778193270373
chr18	38883600	38884600	-0.639993995531259
chr18	38883700	38884700	-0.4691972698777637
chr18	38883800	38884800	-0.2555025529841836
chr18	38883900	38884900	0.12916632789589702
chr18	38884000	38885000	-0.5823951512092738
chr18	38884100	38885100	-1.1191820375487054
chr18	38884200	38885200	-1.5513037708067865
chr18	38884300	38885300	-1.560865278168151
chr18	38884400	38885400	-1.7582679575510942
chr18	38884500	38885500	-1.717767512238372
chr18	38884600	38885600	-1.5501405922603697
chr18	38884700	38885700	-1.0006928118598482
chr18	38884800	38885800	-0.9176410971219612
chr18	38884900	38885900	-0.5236271971247927
chr18	38885000	38886000	-0.524536768341114
chr18	38885100	38886100	-0.3918199319974332
chr18	38885200	38886200	-0.012136498204302251
chr18	38885300	38886300	-0.03380043111662705
chr18	38885400	38886400	0.17601275582580894
chr18	38885500	38886500	0.7824848370359478
chr18	38885600	38886600	0.3293250256236107
chr18	38885700	38886700	0.03169555602418392
chr18	38885800	38886800	-0.08890300446867401
chr18	38885900	38886900	-0.8466144989106248
chr18	38886000	38887000	-0.9303134587727205
chr18	38886100	38887100	-1.0738207900226908
chr18	38886200	38887200	-1.2178422437434695
chr18	38886300	38887300	-1.1740397742676405
chr18	38886400	38887400	-1.0761785410392246
chr18	38886500	38887500	-1.0337323321744452
chr18	38886600	38887600	-0.8359245347613125
chr18	38886700	38887700	-0.7939604270305459
chr18	38886800	38887800	-0.3627686826702342
chr18	38886900	38887900	-0.3858881474662341
chr18	38887000	38888000	0.2059770441185551
chr18	38887100	38888100	0.10997532136509952
chr18	38887200	38888200	-0.18667675629265829
chr18	38887300	38888300	0.2210555945439514
chr18	38887400	38888400	0.06765244033065908
chr18	38887500	38888500	-0.1684190022278079
chr18	38887600	38888600	-0.2088766972491727
chr18	38887700	38888700	0.17628150355427766
chr18	38887800	38888800	-0.13881141779805675
chr18	38887900	38888900	0.18652388923395188
chr18	38888000	38889000	0.12534560754205484
chr18	38888100	38889100	0.3859334012057384
chr18	38888200	38889200	0.7883970144550192
chr18	38888300	38889300	-0.08290225890945835
chr18	38888400	38889400	-0.3238653482536419
chr18	38888500	38889500	-0.7645856089320814
chr18	38888600	38889600	-0.67414185646394
chr18	38888700	38889700	-0.6283971445460369
chr18	38888800	38889800	-1.1188709013813825
chr18	38888900	38889900	-1.2674933036473166
chr18	38889000	38890000	-1.2322099766895973
chr18	38889100	38890100	-1.5769084325452252
chr18	38889200	38890200	-1.5949140022401769
chr18	38889300	38890300	-1.0926429133437243
chr18	38889400	38890400	-1.3454672240339485
chr18	38889500	38890500	-1.2124228879361765
chr18	38889600	38890600	-0.587149804339915
chr18	38889700	38890700	-1.2236696908533584
chr18	38889800	38890800	-0.4886482400051449
chr18	38889900	38890900	-0.4530096633498247
chr18	38890000	38891000	-0.6470114321122283
chr18	38890100	38891100	-0.1401541895557605
chr18	38890200	38891200	-0.2938908141295389
chr18	38890300	38891300	-0.054067910027684685
chr18	38890400	38891400	0.7877322631268274
chr18	38890500	38891500	1.5331166055256962
chr18	38890600	38891600	0.4393407183592424
chr18	38890700	38891700	0.7066098768005102
chr18	38890800	38891800	0.8615281289280527
chr18	38890900	38891900	0.7419956239027017
chr18	38891000	38892000	0.22554578649644302
chr18	38891100	38892100	-0.4195336551312575
chr18	38891200	38892200	-0.07517955927958431
chr18	38891300	38892300	-0.4831354200580033
chr18	38891400	38892400	-0.6483123595668261
chr18	38891500	38892500	-1.3089721930950051
chr18	38891600	38892600	-0.399548557984276
chr18	38891700	38892700	-0.2903028186823051
chr18	38891800	38892800	-0.9760447140450368
chr18	38891900	38892900	-0.6965720492329169
chr18	38892000	38893000	-0.5951341994504779
chr18	38892100	38893100	-0.7311264375984757
chr18	38892200	38893200	-1.291225304945384
chr18	38892300	38893300	-1.4692304379088994
chr18	38892400	38893400	-1.1261319927791429
chr18	38892500	38893500	-0.7245746054000793
chr18	38892600	38893600	-0.8878029363223817
chr18	38892700	38893700	-1.291489564560935
chr18	38892800	38893800	-1.2216180082227976
chr18	38892900	38893900	-1.5776390161643796
chr18	38893000	38894000	-1.2257398406548523
chr18	38893100	38894100	-0.4863445996735672
chr18	38893200	38894200	-0.0435434419494083
chr18	38893300	38894300	0.9301514579364616
chr18	38893400	38894400	0.503270929095452
chr18	38893500	38894500	0.4642944401170556
chr18	38893600	38894600	0.6513483025332338
chr18	38893700	38894700	0.8207447606873316
chr18	38893800	38894800	1.5521461496847704
chr18	38893900	38894900	1.3484837880684626
chr18	38894000	38895000	1.0999825919783524
chr18	38894100	38895100	0.6402285783600496
chr18	38894200	38895200	1.1185056523928516
chr18	38894300	38895300	-0.015455826091583462
chr18	38894400	38895400	0.31599897340624217
chr18	38894500	38895500	0.3161470967125305
chr18	38894600	38895600	-0.2595327299270801
chr18	38894700	38895700	-0.3831689523274086
chr18	38894800	38895800	-0.8946863500557132
chr18	38894900	38895900	-0.6646774299380357
chr18	38895000	38896000	0.142054884375949
chr18	38895100	38896100	0.3384627918355768
chr18	38895200	38896200	-0.0697411062090781
chr18	38895300	38896300	0.3779149473318817
chr18	38895400	38896400	-0.026529482335001537
chr18	38895500	38896500	-0.2563744192480065
chr18	38895600	38896600	0.02038364545509294
chr18	38895700	38896700	-0.367481690623964
chr18	38895800	38896800	-0.15765834970105316
chr18	38895900	38896900	-0.29408145940673064
chr18	38896000	38897000	-1.7631929820813181
chr18	38896100	38897100	-1.1626653115930932
chr18	38896200	38897200	-1.4281751559710243
chr18	38896300	38897300	-0.916805415018906
chr18	38896400	38897400	-0.7751689060663831
chr18	38896500	38897500	-1.1650652045437029
chr18	38896600	38897600	-1.1846782088738144
chr18	38896700	38897700	-0.8108098874168324
chr18	38896800	38897800	-0.17351343361002794
chr18	38896900	38897900	0.0451837936255499
chr18	38897000	38898000	0.3517001196776261
chr18	38897100	38898100	0.6646971563051444
chr18	38897200	38898200	1.0017504620277489
chr18	38897300	38898300	0.2095348170232298
chr18	38897400	38898400	0.10224391039568467
chr18	38897500	38898500	0.6130001622326895
chr18	38897600	38898600	0.5882481631827556
chr18	38897700	38898700	1.1406639566046448
chr18	38897800	38898800	0.3871711837380961
chr18	38897900	38898900	0.2817623956293734
chr18	38899000	38900000	0.132273868371926
chr18	38899100	38900100	0.3274924025723964
chr18	38899200	38900200	0.351007300760016
chr18	38899300	38900300	-0.2344082088436235
chr18	38899400	38900400	-0.11169118076577447
chr18	38899500	38900500	-0.5221941388328706
chr18	38899600	38900600	-0.3985441290793947
chr18	38899700	38900700	-0.4011086021195768
chr18	38899800	38900800	-0.6912669774183469
chr18	38899900	38900900	-1.42788197693869
chr18	38900000	38901000	-1.7402731155125384
chr18	38900100	38901100	-2.148960007876548
chr18	38900200	38901200	-2.227000383772145
chr18	38900300	38901300	-1.7911983089521042
chr18	38900400	38901400	-1.9871535744151136
chr18	38900500	38901500	-1.6338002985324382
chr18	38900600	38901600	-1.5986131138497706
chr18	38900700	38901700	-1.3897251997088793
chr18	38900800	38901800	-1.436139701301845
chr18	38900900	38901900	-1.1763448935869023
chr18	38901000	38902000	-0.24513988067361314
chr18	38901100	38902100	0.4024328043539589
chr18	38901200	38902200	0.08027208952925427
chr18	38901300	38902300	0.597605202414744
chr18	38901400	38902400	0.6499144892154978
chr18	38901500	38902500	0.1963408292875828
chr18	38901600	38902600	-0.16513623343825004
chr18	38901700	38902700	-0.2603030933202681
chr18	38901800	38902800	0.12123796473838415
chr18	38901900	38902900	0.32489034887778645
chr18	38902000	38903000	-0.5596491997680932
chr18	38902100	38903100	-0.9602814293103132
chr18	38902200	38903200	-0.11327943504419268
chr18	38902300	38903300	-0.5308385371537684
chr18	38902400	38903400	-1.0190289316807553
chr18	38902500	38903500	-0.9345585752751804
chr18	38902600	38903600	-0.1507026216878017
chr18	38902700	38903700	0.4433025050867026
chr18	38902800	38903800	0.2751594686171805
chr18	38902900	38903900	-0.3059270429405977
chr18	38903000	38904000	0.028783814703407837
chr18	38903100	38904100	-0.17288352794381634
chr18	38903200	38904200	-0.7937787287096729
chr18	38903300	38904300	-0.8067317524345009
chr18	38903400	38904400	-0.006658269538300689
chr18	38903500	38904500	0.3650730004064213
chr18	38903600	38904600	-0.2544270404396019
chr18	38903700	38904700	-1.4220356989731848
chr18	38903800	38904800	-0.7435404407617768
chr18	38903900	38904900	-0.08405757193453044
chr18	38904000	38905000	-0.3459842574905272
chr18	38904100	38905100	0.20086252840454946
chr18	38904200	38905200	0.21423097060911345
chr18	38904300	38905300	0.11894115413348585
chr18	38904400	38905400	0.22512572223055802
chr18	38904500	38905500	0.09554041644854608
chr18	38904600	38905600	0.4102526250790896
chr18	38904700	38905700	0.06941592680562289
chr18	38904800	38905800	-0.6908121725537292
chr18	38904900	38905900	-0.9449389364288652
chr18	38905000	38906000	-0.8887853850801722
chr18	38905100	38906100	-0.8399598458703965
chr18	38905200	38906200	-0.6177970358384987
chr18	38905300	38906300	-0.837321383691294
chr18	38905400	38906400	-0.8581859834576849
chr18	38905500	38906500	-0.6210886581369441
chr18	38905600	38906600	-1.5845376425202444
chr18	38905700	38906700	-1.1443722930115368
chr18	38905800	38906800	-0.4551740609086147
chr18	38905900	38906900	0.2477185243013396
chr18	38906000	38907000	0.5920347572297039
chr18	38906100	38907100	0.6512144611095254
chr18	38906200	38907200	0.4837580789282072
chr18	38906300	38907300	0.5907228262273757
chr18	38906400	38907400	0.4549614689266047
chr18	38906500	38907500	0.31311698120248715
chr18	38906600	38907600	1.117601175522137
chr18	38906700	38907700	1.2010741850909623
chr18	38906800	38907800	0.6471056086377938
chr18	38906900	38907900	0.14017778315435048
chr18	38907400	38908400	-1.7886158811087305
chr18	38907500	38908500	-1.0686292987523844
chr18	38907600	38908600	-1.146507646943863
chr18	38907700	38908700	-1.039125100306337
chr18	38907800	38908800	-0.7653619858464346
chr18	38907900	38908900	-1.0227294653611925
chr18	38908000	38909000	-1.187823125554401
chr18	38908100	38909100	-0.2066218991085189
chr18	38908200	38909200	-0.18104538219404606
chr18	38908300	38909300	-0.4916497297319555
chr18	38908400	38909400	-0.5627020691113486
chr18	38908500	38909500	-1.1436142247987169
chr18	38908600	38909600	-0.6295582421502757
chr18	38908700	38909700	-0.7489856254136996
chr18	38908800	38909800	-0.4060798268337663
chr18	38908900	38909900	0.16590979045594995
chr18	38909000	38910000	0.16991927088356237
chr18	38909100	38910100	-0.012468401500596664
chr18	38909200	38910200	-0.05516408575640371
chr18	38909300	38910300	0.20186747345316167
chr18	38909500	38910500	1.1184933701667672
chr18	38909600	38910600	0.74820556656772
chr18	38909700	38910700	0.7976468717295606
chr18	38909800	38910800	0.08641275452419198
chr18	38909900	38910900	-0.14766662778977538
chr18	38910000	38911000	-0.07364709894349969
chr18	38910100	38911100	-0.6464751700622925
chr18	38910200	38911200	-0.5566646080317502
chr18	38910300	38911300	-0.5966576129129322
chr18	38910400	38911400	-0.8506010593181856
chr18	38910500	38911500	-0.865237413733913
chr18	38910600	38911600	-0.6773692188829754
chr18	38910700	38911700	-0.825837686076777
chr18	38910800	38911800	-0.29250140397355834
chr18	38910900	38911900	-0.6576103389144868
chr18	38911000	38912000	-0.7334762038682155
chr18	38911100	38912100	-0.5291362948742215
chr18	38911200	38912200	-0.7445274333467149
chr18	38911300	38912300	-0.5831102694135872
chr18	38911400	38912400	-1.1070641781312671
chr18	38911500	38912500	-1.1236676546144928
chr18	38911600	38912600	-1.0086871350355984
chr18	38911700	38912700	-1.230328201190236
chr18	38911800	38912800	-1.7406072469201137
chr18	38911900	38912900	-1.6187086984217784
chr18	38912000	38913000	-1.576090852080649
chr18	38912100	38913100	-1.6888465405143154
chr18	38912200	38913200	-1.3056347818173668
chr18	38912300	38913300	-1.3286995004248647
chr18	38912400	38913400	-0.5282190573240916
chr18	38912500	38913500	-0.4024764306236044
chr18	38912600	38913600	-0.6070567416994072
chr18	38912700	38913700	-0.04188003602758069
chr18	38912800	38913800	0.06192422374280845
chr18	38912900	38913900	0.361659573281288
chr18	38913000	38914000	0.11650065656550049
chr18	38913100	38914100	0.2651663678890626
chr18	38913200	38914200	-0.17899446517574005
chr18	38913300	38914300	0.13797600987669315
chr18	38913400	38914400	-0.4844667202768655
chr18	38913500	38914500	-0.5220525374561529
chr18	38913600	38914600	-0.3035688284548733
chr18	38913700	38914700	-0.027398686103763968
chr18	38913800	38914800	-0.3687794474360165
chr18	38914900	38915900	-2.8998788284544634
chr18	38915000	38916000	-3.2053798108893625
chr18	38915100	38916100	-3.1586162072019786
chr18	38915200	38916200	-2.325315601902874
chr18	38916300	38917300	-0.9588029776228152
chr18	38916400	38917400	-1.0380135253792344
chr18	38917900	38918900	-0.9782155942078884
chr18	38918200	38919200	-0.3595043900326781
chr18	38918300	38919300	0.14728651975993012
chr18	38918400	38919400	-0.1455479787489625
chr18	38918500	38919500	-0.2369697354427209
chr18	38918600	38919600	-0.4524018383214269
chr18	38918700	38919700	-0.7134672691894883
chr18	38919200	38920200	0.5262257279035458
chr18	38919300	38920300	0.11678259494282915
chr18	38919400	38920400	0.8813595202638933
chr18	38919500	38920500	0.5007828755523847
chr18	38919600	38920600	1.32926762596356
chr18	38919700	38920700	0.950631083259688
chr18	38919800	38920800	0.22053705972845528
chr18	38919900	38920900	0.3927881201033648
chr18	38920000	38921000	0.22757963997703395
chr18	38920100	38921100	-0.2426196580613484
chr18	38920200	38921200	-1.0661036145344691
chr18	38920300	38921300	-1.209691756316008
chr18	38920400	38921400	-1.4994968537665896
chr18	38920500	38921500	-1.0751628404657747
chr18	38920600	38921600	-1.7284495829669555
chr18	38920700	38921700	-1.2632211226408787
chr18	38920800	38921800	-0.785289261049485
chr18	38920900	38921900	-0.7183336607923514
chr18	38921000	38922000	-0.6859957675985028
chr18	38921100	38922100	-0.2745706492015517
chr18	38921200	38922200	0.22491935113133527
chr18	38921300	38922300	0.2287046673593705
chr18	38921400	38922400	0.004554509095728501
chr18	38921500	38922500	-0.24273665532858585
chr18	38921600	38922600	-0.2731776475315085
chr18	38921700	38922700	0.4468479452688292
chr18	38921800	38922800	0.2614335066130907
chr18	38921900	38922900	-0.30900358571899306
chr18	38922000	38923000	-0.3646192863064732
chr18	38922100	38923100	-0.6520188661585814
chr18	38922200	38923200	-0.3283745956805994
chr18	38922300	38923300	0.35326408915105817
chr18	38922400	38923400	0.6920513930554618
chr18	38922500	38923500	0.17444699344120493
chr18	38922600	38923600	-0.01753228464618726
chr18	38922700	38923700	-1.1731025430439812
chr18	38922800	38923800	-1.2975703589905363
chr18	38922900	38923900	-0.8851065506693131
chr18	38923000	38924000	-0.8925991574927092
chr18	38923100	38924100	-0.32543154714680633
chr18	38923200	38924200	-0.4598875085606438
chr18	38923300	38924300	-1.1369487486832095
chr18	38923400	38924400	-1.5266494132911017
chr18	38923500	38924500	-1.1483871179011145
chr18	38923600	38924600	-1.1685668679937748
chr18	38923700	38924700	-0.7059150003375875
chr18	38923800	38924800	-0.5669476757546822
chr18	38923900	38924900	-0.6192083440328148
chr18	38924000	38925000	-0.7073039650974967
chr18	38924100	38925100	-1.244263511339169
chr18	38924200	38925200	-1.074633936357376
chr18	38924300	38925300	-1.150820935960556
chr18	38924400	38925400	-0.8284253381840474
chr18	38924500	38925500	-0.5331538483134229
chr18	38924600	38925600	-0.26694615697406376
chr18	38924700	38925700	-0.5973840386232764
chr18	38924800	38925800	-0.015068056962320038
chr18	38924900	38925900	-0.1190891704297317
chr18	38925000	38926000	-0.12516824979193983
chr18	38925100	38926100	0.1338003909644397
chr18	38925200	38926200	-0.22964476943431786
chr18	38925300	38926300	0.25679297737842965
chr18	38925400	38926400	-0.10128623202724853
chr18	38925500	38926500	-0.9086682950445144
chr18	38925600	38926600	-0.19764785047477929
chr18	38925700	38926700	0.03186796386541151
chr18	38925800	38926800	-0.4078005813143125
chr18	38925900	38926900	-0.3547260195336931
chr18	38926000	38927000	-0.2847648724090646
chr18	38926100	38927100	-0.44063528863068174
chr18	38926200	38927200	-1.5818943777832686
chr18	38926300	38927300	-1.877340197576114
chr18	38926400	38927400	-1.9573538230106664
chr18	38926500	38927500	-1.0980629816408118
chr18	38926600	38927600	-1.7705794798090733
chr18	38926700	38927700	-1.7310960695740407
chr18	38926800	38927800	-1.8925981286791176
chr18	38926900	38927900	-1.418711116985126
chr18	38927000	38928000	-1.0486666562373443
chr18	38927100	38928100	-1.0417194549583058
chr18	38927200	38928200	0.057937216381846526
chr18	38927300	38928300	-0.15264844760209964
chr18	38927400	38928400	0.08709742280328933
chr18	38927500	38928500	-0.15215809313270512
chr18	38927600	38928600	-0.7167464366148675
chr18	38927700	38928700	-1.1844764244375134
chr18	38927800	38928800	-0.6561240870735344
chr18	38927900	38928900	-0.8964775343470331
chr18	38928000	38929000	-1.991874762342916
chr18	38928100	38929100	-1.5127317009183128
chr18	38928200	38929200	-1.760968798882164
chr18	38928300	38929300	-1.6305423134755042
chr18	38928400	38929400	-1.1681661781376178
chr18	38928500	38929500	-1.8125423822609104
chr18	38928600	38929600	-0.5508931777901503
chr18	38928700	38929700	-0.4879774948324406
chr18	38928800	38929800	-0.6402636841196003
chr18	38928900	38929900	-0.4531560382602416
chr18	38929000	38930000	-0.23991997192697664
chr18	38929100	38930100	-1.0194915150080883
chr18	38929200	38930200	-1.541557871590875
chr18	38929300	38930300	-1.252289083130424
chr18	38929400	38930400	-1.91111538779238
chr18	38929500	38930500	-0.9281206119369728
chr18	38929600	38930600	-2.026483228790361
chr18	38929700	38930700	-1.7831053792075378
chr18	38929800	38930800	-1.4866354164136837
chr18	38929900	38930900	-1.5745017225410711
chr18	38930000	38931000	-0.6173511963574615
chr18	38930100	38931100	0.2403586974987807
chr18	38930200	38931200	1.363569809606064
chr18	38930300	38931300	1.1245692723325058
chr18	38930400	38931400	1.848916441337064
chr18	38930500	38931500	1.2404560450826299
chr18	38930600	38931600	1.65609758463072
chr18	38930700	38931700	1.223189386410762
chr18	38930800	38931800	0.8632241454969878
chr18	38930900	38931900	-0.17422244943311946
chr18	38931000	38932000	-0.4584407361580877
chr18	38931100	38932100	-1.3475448540000463
chr18	38931200	38932200	-1.321387617143064
chr18	38931300	38932300	-1.3606749291288354
chr18	38931400	38932400	-2.1563407512761543
chr18	38931500	38932500	-1.9719974154081643
chr18	38931600	38932600	-2.0276690236129187
chr18	38932700	38933700	-0.90665321583987
chr18	38932800	38933800	-0.4421014431601381
chr18	38932900	38933900	-0.13917805347727494
chr18	38933000	38934000	-0.12688299256150323
chr18	38933200	38934200	0.31077127587196984
chr18	38934700	38935700	0.05372146312673464
chr18	38934800	38935800	0.07246758950425097
chr18	38934900	38935900	0.10942675918596374
chr18	38935000	38936000	-1.0180449253026507
chr18	38935100	38936100	-1.5366088736519874
chr18	38935200	38936200	-1.7216987463577154
chr18	38935300	38936300	-1.8339646679934745
chr18	38935400	38936400	-2.22910638098918
chr18	38935500	38936500	-2.4468590224178577
chr18	38935600	38936600	-3.0885171400251656
chr18	38935700	38936700	-2.01569690722073
chr18	38935800	38936800	-2.823520390288003
chr18	38935900	38936900	-2.3224089403941446
chr18	38936000	38937000	-1.6385231143739176
chr18	38936100	38937100	-0.8728792056435669
chr18	38936200	38937200	-0.8141840691745236
chr18	38936300	38937300	0.04228549642789787
chr18	38936400	38937400	0.740576461222064
chr18	38936500	38937500	1.5258047695413233
chr18	38936600	38937600	2.224044240717109
chr18	38936700	38937700	2.0642047731542026
chr18	38936800	38937800	2.6178605868404365
chr18	38936900	38937900	2.2271428548904617
chr18	38937000	38938000	2.3240732094669987
chr18	38937100	38938100	2.665555162023952
chr18	38937200	38938200	3.105255080605616
chr18	38937300	38938300	2.0861859493556567
chr18	38937400	38938400	1.4635882454508131
chr18	38937500	38938500	1.0182902548685735
chr18	38937600	38938600	1.0210413535198422
chr18	38937700	38938700	0.6939260943058542
chr18	38937800	38938800	0.7852587469265315
chr18	38937900	38938900	1.0212796435395146
chr18	38938000	38939000	1.0263418150090782
chr18	38938100	38939100	0.3766347138148078
chr18	38938200	38939200	0.4417797397358937
chr18	38938300	38939300	0.8630094193676052
chr18	38938400	38939400	0.713640347670146
chr18	38938500	38939500	0.9265564221876414
chr18	38938600	38939600	0.851878557036677
chr18	38938700	38939700	0.8420882720634028
chr18	38938800	38939800	0.1957105222063049
chr18	38938900	38939900	0.5855572168719748
chr18	38939000	38940000	0.47758397334032465
chr18	38939100	38940100	0.4713189003506732
chr18	38939200	38940200	-0.2817325934682593
chr18	38939300	38940300	-0.3481189993999864
chr18	38939400	38940400	-0.11502043136080466
chr18	38939500	38940500	-0.5176467306836766
chr18	38939600	38940600	-0.8215990371489186
chr18	38939700	38940700	-0.4608300748715197
chr18	38939800	38940800	0.42817350106912977
chr18	38939900	38940900	-0.3489749797019313
chr18	38940000	38941000	-1.1434236875654633
chr18	38940100	38941100	-1.1875046047060374
chr18	38940200	38941200	-0.9057112505087572
chr18	38940300	38941300	-0.8759239333084142
chr18	38940400	38941400	-0.7800060807566616
chr18	38940500	38941500	-0.39189172713378656
chr18	38940600	38941600	-0.34416767169207435
chr18	38940700	38941700	-0.2950406629510788
chr18	38940800	38941800	-0.9675814258528822
chr18	38942600	38943600	-2.174546674349348
chr18	38942700	38943700	-1.3671437148898329
chr18	38942800	38943800	-1.8423918655840408
chr18	38942900	38943900	-1.0278149276907862
chr18	38943200	38944200	-0.44048580305455337
chr18	38943300	38944300	-0.4877803863354115
chr18	38943400	38944400	-0.4172483056641075
chr18	38944900	38945900	-1.9258301685805297
chr18	38945000	38946000	-2.1152660796774496
chr18	38945100	38946100	-1.9154025117391624
chr18	38945200	38946200	-1.6052000329260188
chr18	38945300	38946300	-1.5373324680273566
chr18	38945400	38946400	-1.5084792655334864
chr18	38945500	38946500	-1.4740894881453164
chr18	38945600	38946600	-1.5033163509809266
chr18	38945700	38946700	-1.4434637475829355
chr18	38945800	38946800	-0.8710041984647396
chr18	38946400	38947400	-2.5284316605485944
chr18	38946500	38947500	-1.4694624534483187
chr18	38946600	38947600	-1.400204738917748
chr18	38946700	38947700	-0.8684793093936339
chr18	38946800	38947800	-1.164249559158346
chr18	38946900	38947900	-1.3168000063673644
chr18	38947000	38948000	-1.2591594501201262
chr18	38947100	38948100	-0.875132045228627
chr18	38947200	38948200	-0.9100702600400982
chr18	38947300	38948300	-0.7761191091655939
chr18	38947400	38948400	-0.7527251657809827
chr18	38947500	38948500	-1.418294331759416
chr18	38947600	38948600	-1.2106929948602476
chr18	38947700	38948700	-1.8099251691070388
chr18	38947800	38948800	-1.8720661706079564
chr18	38947900	38948900	-1.646689267214525
chr18	38948000	38949000	-1.6467866819957262
chr18	38948100	38949100	-1.8225277936899664
chr18	38949200	38950200	-0.3302814119235176
chr18	38949300	38950300	-0.32113034020007303
chr18	38949400	38950400	0.14933841379162774
chr18	38949500	38950500	-0.22189453107414567
chr18	38949600	38950600	-0.4918098943353276
chr18	38949700	38950700	-0.6574230141613078
chr18	38949800	38950800	-0.6804138259671385
chr18	38949900	38950900	-1.0233990581261116
chr18	38950000	38951000	-0.7269005090697024
chr18	38950100	38951100	-0.9945205064285074
chr18	38950200	38951200	-1.5237512861089852
chr18	38950300	38951300	-1.7532500042453216
chr18	38950400	38951400	-1.865630106619204
chr18	38950500	38951500	-1.4052910453254488
chr18	38950600	38951600	-1.2238600178216696
chr18	38950700	38951700	-0.8245711223122004
chr18	38950800	38951800	-0.33101752069704576
chr18	38950900	38951900	-0.3166567222320173
chr18	38951000	38952000	-0.34353679194507863
chr18	38951100	38952100	-0.013132233522361926
chr18	38951200	38952200	0.5522409627497278
chr18	38951300	38952300	0.5630010894337314
chr18	38951400	38952400	0.880779102024138
chr18	38951500	38952500	-0.08363396304536043
chr18	38951600	38952600	-0.3469687974937125
chr18	38951700	38952700	-0.3208430231739067
chr18	38952100	38953100	-0.708565759233331
chr18	38952400	38953400	-0.2371942913387353
chr18	38952800	38953800	0.9412828060382328
chr18	38952900	38953900	0.5947331874577552
chr18	38953000	38954000	1.1426221582290221
chr18	38953100	38954100	0.7796698071059155
chr18	38953200	38954200	0.3592901979074184
chr18	38953300	38954300	0.4943180694360679
chr18	38953400	38954400	0.007467291577350116
chr18	38953500	38954500	-0.30991038965218504
chr18	38953600	38954600	-0.6237637998481059
chr18	38953700	38954700	-0.6241306773058805
chr18	38953800	38954800	-0.5999778217583677
chr18	38953900	38954900	-0.6337391550282779
chr18	38954000	38955000	-1.4296427686352722
chr18	38954100	38955100	-1.069317747752655
chr18	38954200	38955200	-0.8771506583793148
chr18	38954300	38955300	-1.4463317739818449
chr18	38954400	38955400	-1.1813268979807043
chr18	38954500	38955500	-0.806162268487738
chr18	38954600	38955600	-1.3376690463332228
chr18	38954700	38955700	-1.161670164379797
chr18	38954800	38955800	-1.121261779770865
chr18	38954900	38955900	-1.169653084541339
chr18	38955000	38956000	-1.1435289971300198
chr18	38955100	38956100	-0.7320082937972713
chr18	38955200	38956200	-0.8878495853499125
chr18	38955300	38956300	0.005443660944760486
chr18	38955400	38956400	0.8043665656553292
chr18	38955500	38956500	0.7024319689338955
chr18	38955600	38956600	0.8082248886078441
chr18	38955700	38956700	0.04500224844865487
chr18	38955800	38956800	0.1479740809873306
chr18	38955900	38956900	0.52094028064343
chr18	38956000	38957000	0.8596760267915828
chr18	38956100	38957100	0.1578559333533518
chr18	38956200	38957200	0.33274697900547096
chr18	38956300	38957300	-0.9756264366501318
chr18	38956400	38957400	-1.3162895400363928
chr18	38956500	38957500	-1.1086433374016662
chr18	38956600	38957600	-0.9671514708469736
chr18	38956700	38957700	0.2244507218896024
chr18	38956800	38957800	0.5046612502153742
chr18	38956900	38957900	0.8724374771213733
chr18	38957000	38958000	0.608723029578805
chr18	38957100	38958100	0.3314362426968441
chr18	38957200	38958200	-0.050244707442373984
chr18	38957300	38958300	0.8836876660769613
chr18	38957400	38958400	0.6530327871810213
chr18	38957500	38958500	0.36410476648100004
chr18	38957600	38958600	0.17845903970254987
chr18	38957700	38958700	0.3297730059713601
chr18	38957800	38958800	0.08490242963366103
chr18	38957900	38958900	-0.5261213454473577
chr18	38958000	38959000	-0.27583161685410457
chr18	38958100	38959100	-0.2585205421389554
chr18	38958200	38959200	0.2926880307495941
chr18	38958300	38959300	-0.5178294008427475
chr18	38958400	38959400	-1.6391365233792738
chr18	38958500	38959500	-1.5926386487186492
chr18	38958600	38959600	-0.6269461602410213
chr18	38958700	38959700	-1.0758130395224956
chr18	38958800	38959800	-0.7488243778474756
chr18	38958900	38959900	-0.21620237103915196
chr18	38959000	38960000	-0.8857017459666423
chr18	38959100	38960100	-0.5469388086576572
chr18	38959200	38960200	-1.2930836846367673
chr18	38959300	38960300	-1.3220715276236303
chr18	38959400	38960400	-0.3441070145287607
chr18	38959500	38960500	-0.7592296891300079
chr18	38959600	38960600	-0.9014432665457096
chr18	38959700	38960700	-1.3223806822726825
chr18	38959800	38960800	-1.4816321013675686
chr18	38959900	38960900	-1.2481166389986516
chr18	38960000	38961000	-0.46879803672411013
chr18	38960100	38961100	-0.5069847171372238
chr18	38960200	38961200	-0.09282455275223304
chr18	38960300	38961300	0.5174476410450868
chr18	38960400	38961400	0.6030431099689688
chr18	38960500	38961500	1.2580647609419315
chr18	38960600	38961600	0.9184989490156774
chr18	38960700	38961700	1.3402397299078896
chr18	38962400	38963400	-0.4318325249942283
chr18	38962500	38963500	-0.00584767795801806
chr18	38962600	38963600	0.08409444631315835
chr18	38962700	38963700	-0.04814260757823883
chr18	38962800	38963800	0.3587436096838061
chr18	38962900	38963900	0.2122440067880042
chr18	38963000	38964000	0.04407067821095819
chr18	38963100	38964100	-0.27519338577789865
chr18	38963200	38964200	-0.21341309503553
chr18	38963300	38964300	-0.5322262139171564
chr18	38963400	38964400	-0.5167399814466492
chr18	38963500	38964500	-0.416002952949809
chr18	38963600	38964600	-0.17012121538329625
chr18	38963700	38964700	-0.3237002284547237
chr18	38963800	38964800	-0.8379317730359597
chr18	38963900	38964900	-1.4837172655389232
chr18	38964000	38965000	-1.4360424313918847
chr18	38964100	38965100	-1.1982842130575713
chr18	38964200	38965200	-1.0121967843676245
chr18	38964300	38965300	-0.5142714691282204
chr18	38964400	38965400	-0.3247131777285803
chr18	38964500	38965500	-0.2512758573245061
chr18	38964600	38965600	-0.8637700863386952
chr18	38964700	38965700	-0.4147524239945297
chr18	38964800	38965800	-0.11241412918216737
chr18	38964900	38965900	1.0054090126820845
chr18	38965000	38966000	1.0214143831648075
chr18	38965100	38966100	0.8945836878690936
chr18	38965200	38966200	0.9754875559524684
chr18	38965300	38966300	0.7462592280970684
chr18	38965400	38966400	1.292853210286802
chr18	38965500	38966500	0.8002367015198101
chr18	38965600	38966600	1.4619271129687768
chr18	38965700	38966700	1.2539832975517733
chr18	38965800	38966800	0.8486187896756873
chr18	38965900	38966900	0.3259879788308616
chr18	38966000	38967000	0.4203262070538948
chr18	38966100	38967100	-0.24762668248154324
chr18	38966200	38967200	-0.8081527459488003
chr18	38966300	38967300	-0.8192171237474217
chr18	38966400	38967400	-1.115333852967427
chr18	38966500	38967500	-0.9059349582186992
chr18	38966600	38967600	-1.9954556993960453
chr18	38966700	38967700	-2.366731250176384
chr18	38966800	38967800	-2.573269487128138
chr18	38966900	38967900	-1.9260173721005776
chr18	38967000	38968000	-1.7731317897002203
chr18	38967100	38968100	-1.2759302350717556
chr18	38967200	38968200	-1.6207888261616723
chr18	38967300	38968300	-2.0104529877361017
chr18	38967400	38968400	-1.926703668213409
chr18	38967500	38968500	-1.8223360657591283
chr18	38967600	38968600	-1.4827879662191812
chr18	38967700	38968700	-0.9897748170050008
chr18	38967800	38968800	-0.7703934228554652
chr18	38967900	38968900	-0.8314300601943091
chr18	38968000	38969000	-1.3494457000373605
chr18	38968100	38969100	-1.4113661466112222
chr18	38968200	38969200	-1.0823453525375881
chr18	38968300	38969300	-0.5952361153834175
chr18	38968400	38969400	-0.7656896801154055
chr18	38968500	38969500	-1.3435916421225598
chr18	38968600	38969600	-0.7124526224558259
chr18	38969800	38970800	0.6783393067886687
chr18	38969900	38970900	-0.20349466940361435
chr18	38970000	38971000	-0.07241165658224734
chr18	38970100	38971100	0.2891193615233552
chr18	38970200	38971200	-0.0010615399533102305
chr18	38970300	38971300	-0.2898845370383521
chr18	38970400	38971400	-0.25406132265147524
chr18	38970500	38971500	-0.942268539909566
chr18	38970600	38971600	-2.081851248741226
chr18	38970700	38971700	-1.4468219834069538
chr18	38970800	38971800	-0.6734940887443612
chr18	38970900	38971900	-0.13985923206899584
chr18	38971000	38972000	-0.30366549975240625
chr18	38971100	38972100	-0.12874596679113534
chr18	38971200	38972200	0.5231984529815645
chr18	38971300	38972300	0.8559150458559133
chr18	38971400	38972400	1.007391420888393
chr18	38971500	38972500	1.5058348385436895
chr18	38971600	38972600	1.982788524362776
chr18	38971700	38972700	1.7013183705010029
chr18	38971800	38972800	1.291648084321554
chr18	38971900	38972900	1.426321129974896
chr18	38972000	38973000	1.671872214031269
chr18	38972100	38973100	1.2636644341694514
chr18	38973100	38974100	-0.08063009299792506
chr18	38973200	38974200	-0.9640365788578924
chr18	38973300	38974300	-0.7271749647585908
chr18	38973400	38974400	-0.7788709633510879
chr18	38973500	38974500	-1.2124741395772611
chr18	38973600	38974600	-0.8238110492169535
chr18	38973700	38974700	-0.9927359407062284
chr18	38973800	38974800	-1.049221275284627
chr18	38973900	38974900	-1.5319556179021956
chr18	38974000	38975000	-1.7746975057624603
chr18	38974100	38975100	-1.2249840567496035
chr18	38974200	38975200	-0.39388625589503534
chr18	38974300	38975300	-0.3551527619273878
chr18	38974400	38975400	-0.6808667079779288
chr18	38974500	38975500	0.3119929633756164
chr18	38974600	38975600	0.13406437041393962
chr18	38974700	38975700	-0.3104107698535693
chr18	38974800	38975800	-0.7248765679906106
chr18	38974900	38975900	-1.7514819190132267
chr18	38975000	38976000	-1.6177959617354367
chr18	38975100	38976100	-1.040402073407218
chr18	38975200	38976200	-1.4953955649232176
chr18	38975300	38976300	-1.8071463636734864
chr18	38975400	38976400	-1.2551282051873458
chr18	38975500	38976500	-2.3312816019758693
chr18	38975600	38976600	-2.148881182750161
chr18	38975700	38976700	-1.4921801673442334
chr18	38975800	38976800	-1.0460275446243763
chr18	38975900	38976900	-0.23787008722841985
chr18	38976000	38977000	-1.3563092279076927
chr18	38976100	38977100	-1.8306103184622118
chr18	38976200	38977200	-1.7866182523469374
chr18	38976300	38977300	-1.7569173749398344
chr18	38976400	38977400	-1.990011668333004
chr18	38976500	38977500	-1.414024465252988
chr18	38976600	38977600	-1.961313237775805
chr18	38976700	38977700	-2.1163804629586247
chr18	38976800	38977800	-2.2568556222193084
chr18	38976900	38977900	-1.6821373272101878
chr18	38977000	38978000	-1.523462567189776
chr18	38977100	38978100	-1.8043421577875256
chr18	38977200	38978200	-1.9959560107218768
chr18	38977300	38978300	-1.6023522560469776
chr18	38977400	38978400	-1.6536064544045592
chr18	38977500	38978500	-1.3999747516775427
chr18	38977600	38978600	-1.10601004785694
chr18	38977700	38978700	-0.9646520537899648
chr18	38977800	38978800	-1.1417724169351884
chr18	38977900	38978900	-1.5055953531951871
chr18	38978000	38979000	-0.6823169674933479
chr18	38978600	38979600	-2.6977745920873244
chr18	38978700	38979700	-4.235984538211344
chr18	38978800	38979800	-3.6054677214252737
chr18	38978900	38979900	-3.710337316941737
chr18	38979000	38980000	-3.307751368748927
chr18	38979100	38980100	-3.184030680893158
chr18	38979200	38980200	-3.175331148872601
chr18	38979300	38980300	-2.9840499168366024
chr18	38979400	38980400	-3.0328268537972143
chr18	38979500	38980500	-3.6431662504933433
chr18	38979600	38980600	-2.614317335731797
chr18	38979700	38980700	-1.5954131033667465
chr18	38979800	38980800	-1.9348784915324808
chr18	38979900	38980900	-1.9222932151571228
chr18	38980000	38981000	-2.2291950798774813
chr18	38980100	38981100	-2.7050368572930243
chr18	38980200	38981200	-3.116082937083084
chr18	38980300	38981300	-3.2027361646530985
chr18	38980400	38981400	-3.024216039445132
chr18	38980500	38981500	-2.4800901824840973
chr18	38980600	38981600	-1.94195817853524
chr18	38980700	38981700	-1.3595086251871276
chr18	38980800	38981800	-1.0345984349277273
chr18	38980900	38981900	-0.7459070778017414
chr18	38981000	38982000	-0.9268422775904949
chr18	38981100	38982100	-0.5864139538496976
chr18	38981200	38982200	0.21639979681585936
chr18	38981300	38982300	0.2306384379560769
chr18	38981400	38982400	0.22009203040893832
chr18	38981500	38982500	0.4938544655397213
chr18	38981600	38982600	0.2298456330257116
chr18	38981700	38982700	-0.0924816206967603
chr18	38981800	38982800	-0.2138458864194193
chr18	38981900	38982900	-0.32035536236825163
chr18	38982000	38983000	0.07125064433384048
chr18	38982100	38983100	0.11877120912209382
chr18	38982200	38983200	-0.2859750023869596
chr18	38983000	38984000	-0.2983675773888817
chr18	38983100	38984100	-0.11033818042086116
chr18	38983200	38984200	0.3449642282479887
chr18	38983300	38984300	0.2421669640400285
chr18	38983400	38984400	0.18844721365465628
chr18	38983500	38984500	0.17427074927188385
chr18	38983600	38984600	0.2496049906575772
chr18	38983700	38984700	0.3200186476930725
chr18	38983800	38984800	0.9941577872738834
chr18	38983900	38984900	0.8123487699342303
chr18	38984000	38985000	0.43064872660300335
chr18	38984100	38985100	-0.00031080848109805905
chr18	38984200	38985200	-1.3877048163262604
chr18	38984300	38985300	-1.4842566149245258
chr18	38984400	38985400	-1.5683272286526322
chr18	38984500	38985500	-1.9461573687069744
chr18	38984600	38985600	-2.127443386984258
chr18	38984700	38985700	-1.9988373576269038
chr18	38984800	38985800	-2.239792789801143
chr18	38984900	38985900	-2.2600230607178973
chr18	38985000	38986000	-2.291121639863608
chr18	38985100	38986100	-2.22502917398853
chr18	38985200	38986200	-1.509871541219656
chr18	38985300	38986300	-1.7975191898508305
chr18	38985400	38986400	-2.025200623799228
chr18	38985500	38986500	-1.5689469140806995
chr18	38985600	38986600	-1.5772884973804546
chr18	38985700	38986700	-1.6361279038319274
chr18	38985800	38986800	-1.2006860382889228
chr18	38985900	38986900	-1.116687823402681
chr18	38986000	38987000	-1.071279252169654
chr18	38986100	38987100	-1.1022638917558083
chr18	38986200	38987200	-1.38195966390531
chr18	38987100	38988100	-0.2851008385390045
chr18	38987200	38988200	-1.2955281344118756
chr18	38987300	38988300	-1.6346927867817358
chr18	38987400	38988400	-0.873969540343975
chr18	38987500	38988500	-1.5659969125791016
chr18	38987600	38988600	-2.362353705602969
chr18	38987700	38988700	-2.01185081370388
chr18	38987800	38988800	-2.317376770975252
chr18	38987900	38988900	-2.5434233935977786
chr18	38988000	38989000	-1.5134165019366779
chr18	38988100	38989100	-1.9457319682048613
chr18	38988200	38989200	-1.4408945811819702
chr18	38988300	38989300	-1.277111410005005
chr18	38988400	38989400	-1.7625306122820317
chr18	38988500	38989500	-1.3695235110315065
chr18	38988600	38989600	-1.1349866610417898
chr18	38988700	38989700	-1.5490469058882756
chr18	38988800	38989800	-0.9669490896052372
chr18	38988900	38989900	-0.4224434664156671
chr18	38989000	38990000	-1.7662069720116738
chr18	38989100	38990100	-1.3540967950457319
chr18	38989200	38990200	-1.0951397734656143
chr18	38989300	38990300	-1.0181387415578451
chr18	38989400	38990400	-1.3163382880091272
chr18	38989500	38990500	-0.8966787558738564
chr18	38989600	38990600	-0.6857646184267637
chr18	38989700	38990700	-0.7057723980035651
chr18	38989800	38990800	-1.6766313361000986
chr18	38989900	38990900	-2.071577101901589
chr18	38990000	38991000	-1.9318938068726081
chr18	38990100	38991100	-2.2922348684978764
chr18	38990200	38991200	-2.313951034660976
chr18	38990300	38991300	-1.9730514739419087
chr18	38990400	38991400	-1.95517247125034
chr18	38990500	38991500	-2.1727030161839966
chr18	38990600	38991600	-2.577208088460224
chr18	38990700	38991700	-2.561582753774707
chr18	38990800	38991800	-2.4032931881667863
chr18	38990900	38991900	-2.4024287414949232
chr18	38991000	38992000	-1.8951778494901408
chr18	38991100	38992100	-0.4773869877142155
chr18	38991200	38992200	-0.6225853759617005
chr18	38991300	38992300	-0.9744148134272844
chr18	38991400	38992400	-0.6300376719756535
chr18	38991500	38992500	-0.986229063750428
chr18	38991600	38992600	-0.8630750551318649
chr18	38991700	38992700	-0.4269992653951353
chr18	38991800	38992800	0.28135502482536673
chr18	38991900	38992900	0.7003223342808457
chr18	38992000	38993000	0.5751049395071174
chr18	38992100	38993100	-0.8289558174750086
chr18	38992200	38993200	-1.2940544001449474
chr18	38992300	38993300	-0.9669900668290384
chr18	38992400	38993400	-1.1802812482528602
chr18	38992500	38993500	-1.5598859634579658
chr18	38992600	38993600	-1.355757280514637
chr18	38992700	38993700	-1.6954704611642073
chr18	38992800	38993800	-1.916888553924496
chr18	38992900	38993900	-2.3795855570302367
chr18	38993000	38994000	-2.028153511555651
chr18	38993100	38994100	-2.174367868779971
chr18	38993200	38994200	-1.5940462321297628
chr18	38993300	38994300	-1.6642201845382107
chr18	38993400	38994400	-1.6889253763175782
chr18	38993500	38994500	-0.4878824666649888
chr18	38993600	38994600	-0.7634298983015511
chr18	38993700	38994700	-0.9017151604868392
chr18	38993800	38994800	-1.228875521516673
chr18	38993900	38994900	-1.0994288904680347
chr18	38994000	38995000	-0.8157447185309423
chr18	38994100	38995100	-0.3486845429249789
chr18	38994200	38995200	-0.4910856963631273
chr18	38994300	38995300	-0.6012723680600023
chr18	38994400	38995400	-0.35787567016453353
chr18	38994500	38995500	-0.8505483507152196
chr18	38994600	38995600	-0.6379896318384063
chr18	38994700	38995700	-0.8511330495043117
chr18	38994800	38995800	-0.3017977224730559
chr18	38994900	38995900	-0.3038132121324857
chr18	38995000	38996000	-0.021980633271606417
chr18	38995100	38996100	0.13059383998512455
chr18	38995200	38996200	0.5902486670794649
chr18	38995300	38996300	0.5238639062735129
chr18	38995400	38996400	1.0169326788030872
chr18	38995500	38996500	1.0147756458830992
chr18	38995600	38996600	1.4951166110351244
chr18	38995700	38996700	1.2623364537943504
chr18	38995800	38996800	0.961898371046238
chr18	38995900	38996900	1.020337765993515
chr18	38996000	38997000	0.6366912558924833
chr18	38996100	38997100	0.34600459739498113
chr18	38996200	38997200	0.2303360341038793
chr18	38996300	38997300	0.07370554402522636
chr18	38996400	38997400	-1.5189845075591115
chr18	38996500	38997500	-1.7685760417944705
chr18	38996600	38997600	-1.9973500102071755
chr18	38996700	38997700	-1.5892846122131776
chr18	38996800	38997800	-1.431430914802847
chr18	38996900	38997900	-1.4148352219014126
chr18	38997000	38998000	-1.8325258270910763
chr18	38997100	38998100	-1.8177667155010813
chr18	38997200	38998200	-1.7852046248529587
chr18	38997300	38998300	-1.452868973262002
chr18	38997500	38998500	0.297242820631314
chr18	38998300	38999300	-0.7479832289119076
chr18	38998400	38999400	-1.053567993805343
chr18	38998500	38999500	-0.8346837513852344
chr18	38998600	38999600	-1.2109510332388649
chr18	38998700	38999700	-1.4953383421093187
chr18	38998800	38999800	-0.9210820736949681
chr18	38998900	38999900	-0.5176169621721203
chr18	38999000	39000000	-0.3942039287813682
chr18	38999100	39000100	-1.2172239575282335
chr18	38999200	39000200	-1.9893970015508406
chr18	38999300	39000300	-1.7508973075490006
chr18	38999400	39000400	-1.9881543340030507
chr18	38999500	39000500	-1.9614714329645329
chr18	38999600	39000600	-1.7074173659995542
chr18	38999700	39000700	-1.5312024332913619
chr18	38999800	39000800	-1.1900116184290732
chr18	38999900	39000900	-1.5358027544360715
chr18	39000000	39001000	-1.537370344677125
chr18	39000100	39001100	-1.0736289388546427
chr18	39000200	39001200	-1.2932461527883383
chr18	39000300	39001300	-1.5388097287334568
chr18	39000400	39001400	-1.4276227630909242
chr18	39000500	39001500	-1.8535421502389489
chr18	39000600	39001600	-2.7120233970705967
chr18	39000700	39001700	-3.993537702577378
chr18	39000800	39001800	-4.639849549022158
chr18	39000900	39001900	-4.287014177816701
chr18	39001000	39002000	-4.652376316132337
chr18	39001100	39002100	-4.061400322842813
chr18	39001200	39002200	-2.752610454734589
chr18	39001300	39002300	-2.5907079775096995
chr18	39001400	39002400	-3.19938085376113
chr18	39001500	39002500	-3.326952266178083
chr18	39001600	39002600	-3.1203688123533917
chr18	39001700	39002700	-2.599293449170978
chr18	39001800	39002800	-2.313065454158901
chr18	39001900	39002900	-2.8209818023695714
chr18	39002000	39003000	-2.1556695617003254
chr18	39002100	39003100	-2.396344227169488
chr18	39002200	39003200	-2.927004322295037
chr18	39002300	39003300	-2.9322096916583336
chr18	39002400	39003400	-2.30788551667293
chr18	39002500	39003500	-2.114309891410396
chr18	39002600	39003600	-2.217576292556251
chr18	39002700	39003700	-1.908398016228746
chr18	39002800	39003800	-2.3924203900124774
chr18	39002900	39003900	-2.3356739183926845
chr18	39003000	39004000	-2.731484660566636
chr18	39003100	39004100	-2.4632768763525883
chr18	39003200	39004200	-1.7322134292517852
chr18	39003300	39004300	-1.5861291544096785
chr18	39003400	39004400	-1.7208513303320971
chr18	39003500	39004500	-1.6832337317540085
chr18	39003600	39004600	-1.5553416198067052
chr18	39003700	39004700	-1.4330875918408268
chr18	39003800	39004800	-1.7848321793502202
chr18	39003900	39004900	-1.0239331138616252
chr18	39004000	39005000	-0.9237440873754269
chr18	39004100	39005100	-1.041460730733021
chr18	39004200	39005200	-1.5251179935512744
chr18	39004300	39005300	-1.6804140993066574
chr18	39004400	39005400	-1.4349687657725898
chr18	39004500	39005500	-1.669556476813235
chr18	39004600	39005600	-1.7300964884321717
chr18	39004700	39005700	-1.7863724951227014
chr18	39005100	39006100	-2.158555363140821
chr18	39005200	39006200	-2.832941379575826
chr18	39005300	39006300	-2.8876074441949378
chr18	39005400	39006400	-3.2412047056233435
chr18	39005500	39006500	-2.784873898677024
chr18	39005600	39006600	-3.0022142413101407
chr18	39005700	39006700	-2.978256802917333
chr18	39005800	39006800	-3.0445766209435217
chr18	39005900	39006900	-3.0319554297355564
chr18	39006000	39007000	-3.0411200683386546
chr18	39006100	39007100	-3.379769027862708
chr18	39006200	39007200	-2.9918910283759863
chr18	39006300	39007300	-2.8506665530368696
chr18	39006400	39007400	-2.595671127626688
chr18	39006500	39007500	-2.6683559956076586
chr18	39006600	39007600	-2.5163208252389992
chr18	39006700	39007700	-2.5887665093780696
chr18	39006800	39007800	-2.585048650789799
chr18	39008000	39009000	0.8578175047608122
chr18	39008100	39009100	0.4254678888982212
chr18	39008200	39009200	0.7235129794782124
chr18	39009800	39010800	-2.854610144028948
chr18	39009900	39010900	-2.006441791919648
chr18	39010000	39011000	-1.3604439179450851
chr18	39010100	39011100	-1.6023965894373218
chr18	39010200	39011200	-1.3871042979058508
chr18	39010300	39011300	-1.0268742182086277
chr18	39010400	39011400	-0.8303618286096187
chr18	39010500	39011500	-0.8167929335553776
chr18	39010600	39011600	-0.6858101750764903
chr18	39010700	39011700	-0.450741368529483
chr18	39010800	39011800	-0.14385598436012664
chr18	39010900	39011900	-0.5155859562334946
chr18	39011000	39012000	-0.5245907744356931
chr18	39011100	39012100	0.03923765884317569
chr18	39011200	39012200	0.10582181656738736
chr18	39011300	39012300	-0.4824515399115085
chr18	39011400	39012400	-0.3581253673712702
chr18	39011500	39012500	0.12579832905432564
chr18	39011600	39012600	0.3497263588053395
chr18	39011700	39012700	1.2105654724990031
chr18	39011800	39012800	0.670019975373666
chr18	39011900	39012900	0.6657256828282553
chr18	39012000	39013000	0.50522695204328
chr18	39012100	39013100	0.3052130037746717
chr18	39012200	39013200	-0.07645422096187514
chr18	39012300	39013300	-0.3665155170424261
chr18	39012400	39013400	-0.765831587501641
chr18	39012500	39013500	-1.2266303846720188
chr18	39012600	39013600	-0.5608093882623083
chr18	39012700	39013700	-1.4059892889003651
chr18	39012800	39013800	-1.4337411616849152
chr18	39012900	39013900	-1.4668251722776038
chr18	39013000	39014000	-1.9636147578288274
chr18	39013100	39014100	-2.6271959402401075
chr18	39013200	39014200	-3.0988765460168923
chr18	39013300	39014300	-2.8603335688048346
chr18	39013400	39014400	-2.768459224094216
chr18	39013500	39014500	-2.882009294139986
chr18	39013600	39014600	-2.9441671751546457
chr18	39013700	39014700	-2.93755642743101
chr18	39013800	39014800	-2.6129236003239464
chr18	39013900	39014900	-3.2937958070437188
chr18	39014000	39015000	-3.238946777878855
chr18	39014100	39015100	-2.5476224989274066
chr18	39014200	39015200	-2.2081646575604803
chr18	39014300	39015300	-1.9427712386567624
chr18	39014400	39015400	-1.8772681154887807
chr18	39014500	39015500	-1.259389693490204
chr18	39014600	39015600	-1.5710670679727885
chr18	39014700	39015700	-1.219208306011102
chr18	39014800	39015800	-1.1558505377523058
chr18	39014900	39015900	-0.6519857949378193
chr18	39015000	39016000	-0.3525515666012776
chr18	39015100	39016100	-0.6612728915813731
chr18	39015200	39016200	-0.7259423681127458
chr18	39015300	39016300	-0.7315051225524591
chr18	39015400	39016400	-0.7105788744578272
chr18	39015500	39016500	-0.492877197107409
chr18	39015600	39016600	-0.7574845114280123
chr18	39015700	39016700	-0.9281088143150292
chr18	39015800	39016800	-1.0121581661210317
chr18	39015900	39016900	-1.6928736546733618
chr18	39016000	39017000	-2.7586233996766705
chr18	39016100	39017100	-3.541643740798353
chr18	39016200	39017200	-3.3140678578721525
chr18	39016300	39017300	-3.267094772714624
chr18	39016400	39017400	-4.058249825030719
chr18	39016500	39017500	-4.60877510981944
chr18	39016600	39017600	-4.697742332968093
chr18	39016700	39017700	-4.749387019111143
chr18	39016800	39017800	-5.270152128246865
chr18	39016900	39017900	-5.3228527449428436
chr18	39017000	39018000	-4.276986581371083
chr18	39017100	39018100	-3.8530989890974237
chr18	39017200	39018200	-3.5004758836771086
chr18	39017300	39018300	-3.4773068005114447
chr18	39017400	39018400	-3.1178931981625517
chr18	39017500	39018500	-3.093633389577195
chr18	39017600	39018600	-2.906707615845048
chr18	39017700	39018700	-2.2518753309646824
chr18	39017800	39018800	-1.805779772872074
chr18	39017900	39018900	-2.063460655865778
chr18	39018000	39019000	-1.9826216207303224
chr18	39018100	39019100	-1.1849079560207014
chr18	39018200	39019200	-1.8724958279308204
chr18	39018300	39019300	-2.627432430099341
chr18	39018400	39019400	-2.032533694307066
chr18	39018500	39019500	-2.5805439559459766
chr18	39018600	39019600	-2.2687894287491392
chr18	39018700	39019700	-2.8149006631792526
chr18	39018800	39019800	-2.9431074329226403
chr18	39018900	39019900	-1.5621526080538406
chr18	39019000	39020000	-1.620350854026455
chr18	39019100	39020100	-2.039211846426631
chr18	39019200	39020200	-1.2173801885860969
chr18	39019300	39020300	-0.7797320148281751
chr18	39019400	39020400	-0.4644310626507151
chr18	39019500	39020500	0.5629339160397845
chr18	39019600	39020600	-0.289269581410656
chr18	39019700	39020700	0.023641730049455408
chr18	39019800	39020800	0.0784193876158725
chr18	39019900	39020900	0.06152365760333625
chr18	39020000	39021000	0.1834181298727922
chr18	39020100	39021100	0.5774779549554471
chr18	39020200	39021200	-0.3259835007242457
chr18	39020300	39021300	0.08545372186611869
chr18	39020400	39021400	-1.072704698524674
chr18	39020500	39021500	-1.4001467850572684
chr18	39020600	39021600	-0.9344391352841174
chr18	39020700	39021700	-1.0187241297046752
chr18	39020800	39021800	-1.3892495842204018
chr18	39020900	39021900	-1.3448218814382056
chr18	39021000	39022000	-1.6758249991216216
chr18	39021100	39022100	-1.9696096435309616
chr18	39021200	39022200	-1.3797113143433908
chr18	39021300	39022300	-1.7024555298255557
chr18	39021400	39022400	-0.7546291374470099
chr18	39021500	39022500	-0.7866774456309459
chr18	39021600	39022600	-0.4079147183413669
chr18	39021700	39022700	-0.8504555208042747
chr18	39021800	39022800	-0.07590553486983312
chr18	39021900	39022900	-0.04962098117814095
chr18	39022000	39023000	-0.2873786202398122
chr18	39022100	39023100	-0.5846056137337639
chr18	39022200	39023200	-0.6914814971830783
chr18	39022300	39023300	-0.5554965721869507
chr18	39022400	39023400	-0.7870965084249156
chr18	39022500	39023500	-0.7317462297352513
chr18	39022600	39023600	-0.8191828911058319
chr18	39022700	39023700	-0.4484124500956804
chr18	39022800	39023800	-0.9666699262722579
chr18	39022900	39023900	-1.1509754295804695
chr18	39023000	39024000	-0.8147132645530317
chr18	39023100	39024100	-0.8922001251451004
chr18	39023200	39024200	-1.2105247745712322
chr18	39023300	39024300	-1.3789335432458742
chr18	39023400	39024400	-1.1433233139795311
chr18	39023500	39024500	-1.4303431266799222
chr18	39023600	39024600	-1.5775202183751504
chr18	39023700	39024700	-1.664952343329308
chr18	39023800	39024800	-1.5265143697623007
chr18	39023900	39024900	-1.6032249280806683
chr18	39024000	39025000	-1.6603916716853298
chr18	39024100	39025100	-1.17895858441729
chr18	39024200	39025200	-0.90140303083244
chr18	39024300	39025300	-0.36606903366983307
chr18	39024400	39025400	-1.308953173420038
chr18	39024500	39025500	-1.5889096375802991
chr18	39024600	39025600	-1.4628332818864005
chr18	39024700	39025700	-1.2639060402433693
chr18	39024800	39025800	-1.4340437666522905
chr18	39024900	39025900	-1.8783982181170185
chr18	39025000	39026000	-1.5706010805257065
chr18	39025100	39026100	-2.306416657644536
chr18	39025200	39026200	-1.859071927063124
chr18	39025300	39026300	-2.1700001712331938
chr18	39025400	39026400	-2.0283924011851315
chr18	39025500	39026500	-1.092681383459769
chr18	39025600	39026600	-1.674227359508968
chr18	39025700	39026700	-1.916075567407684
chr18	39025800	39026800	-1.4391248169778792
chr18	39025900	39026900	-1.201036035682303
chr18	39026000	39027000	-1.22851794929058
chr18	39026100	39027100	-0.3792998500407713
chr18	39026200	39027200	-0.4893690113455758
chr18	39026300	39027300	-0.2675893847715421
chr18	39026400	39027400	-0.6844362843212322
chr18	39026500	39027500	-0.7678848423688146
chr18	39026600	39027600	-0.3249416396128127
chr18	39026700	39027700	-0.3117028760520005
chr18	39026800	39027800	-0.4397913209342462
chr18	39026900	39027900	-0.4568265896545386
chr18	39027000	39028000	-0.5195173737757842
chr18	39027100	39028100	-0.4659425984793253
chr18	39027200	39028200	-0.7513125406092618
chr18	39027300	39028300	-0.6836325137099124
chr18	39027400	39028400	-0.29976592530817403
chr18	39027500	39028500	-0.5209538792940763
chr18	39027600	39028600	-0.30204435167664145
chr18	39027700	39028700	0.003322323909995513
chr18	39027800	39028800	-0.1890256073446226
chr18	39027900	39028900	0.02142833583373079
chr18	39028000	39029000	-0.43150438682409564
chr18	39028100	39029100	-1.0042374918974095
chr18	39028200	39029200	-0.8849151534122554
chr18	39028300	39029300	-1.4192067673676514
chr18	39028400	39029400	-0.997188600148158
chr18	39028500	39029500	-0.6200234886932857
chr18	39028600	39029600	-0.7778793696507897
chr18	39028700	39029700	-0.7304709004306397
chr18	39028800	39029800	-0.9025762297816086
chr18	39028900	39029900	-1.7971673974487377
chr18	39029000	39030000	-1.578923205575465
chr18	39029100	39030100	-2.0912562263490435
chr18	39029200	39030200	-2.614459076250399
chr18	39029300	39030300	-2.440806916060115
chr18	39029400	39030400	-2.8487340344509886
chr18	39029500	39030500	-3.132910487096612
chr18	39029600	39030600	-3.36196023518081
chr18	39029700	39030700	-3.4078386217755736
chr18	39029800	39030800	-3.1636313096682223
chr18	39029900	39030900	-2.622842993135534
chr18	39030000	39031000	-3.2079621080252982
chr18	39030100	39031100	-2.1550544620135845
chr18	39030200	39031200	-1.6047716732599575
chr18	39030300	39031300	-1.4626450869932952
chr18	39030400	39031400	-1.0835777060405856
chr18	39030500	39031500	-1.0084357725355564
chr18	39030600	39031600	-0.2356707599290889
chr18	39030700	39031700	-0.0949398991036396
chr18	39030800	39031800	-0.09209874213148164
chr18	39030900	39031900	-0.36184613102405183
chr18	39031000	39032000	0.533202320294484
chr18	39031100	39032100	0.35633954701084475
chr18	39031200	39032200	-0.08063968723300688
chr18	39031300	39032300	-0.3567518469099344
chr18	39031400	39032400	-0.298841999312898
chr18	39031500	39032500	-0.4486851289066885
chr18	39031600	39032600	-1.1615782100419647
chr18	39031700	39032700	-1.1588084866896808
chr18	39031800	39032800	-1.781200961372799
chr18	39031900	39032900	-1.2562287456040655
chr18	39032000	39033000	-1.8402338389986617
chr18	39032100	39033100	-1.933703539592519
chr18	39032200	39033200	-1.4519755060184274
chr18	39032300	39033300	-0.968619224162087
chr18	39032400	39033400	-1.2174581182871638
chr18	39032500	39033500	-1.5511118023690806
chr18	39032600	39033600	-1.5882680846132236
chr18	39032700	39033700	-2.136990550007861
chr18	39032800	39033800	-1.5135400152896847
chr18	39032900	39033900	-1.9387360428700529
chr18	39033000	39034000	-1.91620856860843
chr18	39033100	39034100	-2.7042770046649927
chr18	39033200	39034200	-3.4392563362798207
chr18	39033300	39034300	-3.8172305032829934
chr18	39033400	39034400	-4.250792512721072
chr18	39033500	39034500	-4.486353637332132
chr18	39033600	39034600	-4.429604595053348
chr18	39033700	39034700	-4.341028112519814
chr18	39033800	39034800	-4.1135049833385455
chr18	39033900	39034900	-4.189996906702975
chr18	39034000	39035000	-4.395089927770557
chr18	39034100	39035100	-3.754159264824737
chr18	39034200	39035200	-2.6335900879964007
chr18	39034300	39035300	-2.514753183445313
chr18	39034400	39035400	-1.5819538946740717
chr18	39034500	39035500	-1.1843411721666206
chr18	39034600	39035600	-1.600967594612334
chr18	39034700	39035700	-1.5112980754969996
chr18	39034800	39035800	-1.4376728659053637
chr18	39034900	39035900	-1.5262165643621524
chr18	39035000	39036000	-0.9788838266089779
chr18	39035100	39036100	-0.9371412544673184
chr18	39035200	39036200	-1.3553828171483937
chr18	39035300	39036300	-1.3383848886424734
chr18	39035400	39036400	-1.162361700415527
chr18	39036400	39037400	-1.2371774306364305
chr18	39036500	39037500	-1.6048474867270075
chr18	39036600	39037600	-1.5591212320816452
chr18	39036700	39037700	-0.8793071641737474
chr18	39036800	39037800	-0.6382683848810706
chr18	39036900	39037900	-0.6245349901986236
chr18	39037000	39038000	0.20312697823019013
chr18	39037100	39038100	0.3107868441632788
chr18	39037200	39038200	-0.0705672181016604
chr18	39037300	39038300	-0.2581700298319453
chr18	39037400	39038400	-0.5706068794042016
chr18	39037500	39038500	0.12266202834856432
chr18	39037600	39038600	-0.3889571088193231
chr18	39037700	39038700	-1.6943537344216684
chr18	39037800	39038800	-2.20187093890444
chr18	39037900	39038900	-2.2361424876366485
chr18	39038000	39039000	-2.7354568452030263
chr18	39038100	39039100	-2.717051634704918
chr18	39038200	39039200	-2.5901589291849443
chr18	39038300	39039300	-2.1152557951790034
chr18	39038400	39039400	-2.469633380309177
chr18	39038500	39039500	-2.775548189316216
chr18	39038600	39039600	-2.786032717682961
chr18	39039000	39040000	-2.4366259904040275
chr18	39039100	39040100	-2.4364944654572405
chr18	39039200	39040200	-2.9897247113464425
chr18	39039300	39040300	-3.278364263749814
chr18	39039400	39040400	-2.9965167441129394
chr18	39039500	39040500	-3.1486325713235086
chr18	39039600	39040600	-2.947488630990624
chr18	39039700	39040700	-2.321004327095085
chr18	39039800	39040800	-1.2508943145444986
chr18	39039900	39040900	-2.376889829281525
chr18	39040000	39041000	-2.8002915056845787
chr18	39040100	39041100	-2.6086832600822034
chr18	39040200	39041200	-1.7700153184788192
chr18	39040300	39041300	-1.3981808589067797
chr18	39040400	39041400	-0.8553896917670579
chr18	39040500	39041500	-1.3415521224819251
chr18	39040600	39041600	-1.1232155444418677
chr18	39040700	39041700	-1.3191240659487826
chr18	39040800	39041800	-1.3713777286059206
chr18	39040900	39041900	-1.8105947389660533
chr18	39041000	39042000	-1.0218260632585017
chr18	39041100	39042100	-0.9357474191960488
chr18	39041200	39042200	-0.9340958077851788
chr18	39041300	39042300	-0.8465481341846507
chr18	39041400	39042400	-1.101203554371863
chr18	39041500	39042500	-0.7310181706200977
chr18	39041600	39042600	-1.185181325756426
chr18	39041700	39042700	-1.3055246273270502
chr18	39041800	39042800	-1.3631809375771762
chr18	39041900	39042900	-1.3645563680865374
chr18	39042000	39043000	-1.6450843852565333
chr18	39042100	39043100	-2.4494723200346846
chr18	39042200	39043200	-2.7151397506318067
chr18	39042300	39043300	-3.1769329371037967
chr18	39042400	39043400	-3.6249803060178327
chr18	39042500	39043500	-3.5245209428241377
chr18	39042600	39043600	-3.446734247827304
chr18	39042700	39043700	-3.0647211595598463
chr18	39042800	39043800	-2.9923462395426177
chr18	39042900	39043900	-2.786999274936492
chr18	39043000	39044000	-2.6629033907785855
chr18	39043100	39044100	-2.1359746744634847
chr18	39043200	39044200	-2.450817080239331
chr18	39043300	39044300	-2.478970095876982
chr18	39043400	39044400	-1.8698393361012176
chr18	39043500	39044500	-1.7473459584083562
chr18	39043600	39044600	-1.8901262750473669
chr18	39043700	39044700	-2.4320805598947706
chr18	39043800	39044800	-1.9665918481633369
chr18	39043900	39044900	-1.8921889579813551
chr18	39044000	39045000	-2.359355549230168
chr18	39044100	39045100	-2.5421617250561788
chr18	39044200	39045200	-1.8236599251379733
chr18	39045300	39046300	-3.2759022981404704
chr18	39045400	39046400	-3.1746019101541303
chr18	39045500	39046500	-3.005551454661919
chr18	39045600	39046600	-2.60814978033106
chr18	39045700	39046700	-2.5682526601940623
chr18	39045800	39046800	-1.7031107512015695
chr18	39045900	39046900	-1.6717508172869089
chr18	39046000	39047000	-1.697631387001052
chr18	39046100	39047100	-1.3819486277307134
chr18	39046200	39047200	-1.3404849132547068
chr18	39046300	39047300	-1.1051756801279042
chr18	39046400	39047400	-0.6993178923196748
chr18	39046500	39047500	-1.125188474756036
chr18	39046600	39047600	-1.0810239636606438
chr18	39046700	39047700	-1.2149544292223886
chr18	39046800	39047800	-1.0295860340514358
chr18	39046900	39047900	-1.5973862294050372
chr18	39047000	39048000	-2.255985212233271
chr18	39047100	39048100	-2.545467668597036
chr18	39047200	39048200	-2.482479853612072
chr18	39047300	39048300	-2.2361296744476156
chr18	39047400	39048400	-3.3031145435842832
chr18	39047500	39048500	-3.3274765769378574
chr18	39047600	39048600	-3.364891921847723
chr18	39047700	39048700	-3.318814952043533
chr18	39047800	39048800	-3.4078432229501603
chr18	39047900	39048900	-2.9576345780077897
chr18	39048000	39049000	-3.1747443915095057
chr18	39048100	39049100	-2.6343243515821158
chr18	39048200	39049200	-2.0443386090385256
chr18	39048300	39049300	-1.775299774125394
chr18	39048400	39049400	-1.0581059092036849
chr18	39048500	39049500	-1.1079650343969056
chr18	39048600	39049600	-1.0229200384924486
chr18	39048700	39049700	-0.8159353049637033
chr18	39048800	39049800	-1.2136138878264475
chr18	39048900	39049900	-1.1973321919631288
chr18	39049000	39050000	-0.4609568380516977
chr18	39049100	39050100	-0.7777739464640637
chr18	39049200	39050200	-1.3667629237939367
chr18	39049300	39050300	-0.5295366216942241
chr18	39049400	39050400	-0.1661223760181637
chr18	39049500	39050500	-0.08978580518020478
chr18	39049600	39050600	-0.1092168848388001
chr18	39049700	39050700	0.352182570751124
chr18	39049800	39050800	0.3877474973112161
chr18	39049900	39050900	0.3317122634500727
chr18	39050000	39051000	-0.1359645091118676
chr18	39050100	39051100	-0.3312698682865439
chr18	39050200	39051200	-0.2107420920693228
chr18	39050300	39051300	-0.9648190655040474
chr18	39050400	39051400	-1.6460865660388972
chr18	39050500	39051500	-1.2094467294944995
chr18	39050600	39051600	-0.852393842334484
chr18	39050700	39051700	-1.0981421619297649
chr18	39050800	39051800	-1.2333715414793105
chr18	39050900	39051900	-2.1161107310884955
chr18	39051000	39052000	-2.0165839871533238
chr18	39051100	39052100	-2.1895827425350047
chr18	39051200	39052200	-2.3548016475579256
chr18	39051300	39052300	-1.8202603532012591
chr18	39051400	39052400	-2.250970619125836
chr18	39051500	39052500	-2.9435623092514778
chr18	39051600	39052600	-3.077350047845747
chr18	39051700	39052700	-3.931598364112975
chr18	39051800	39052800	-3.992525926254058
chr18	39051900	39052900	-3.3488866810535263
chr18	39052000	39053000	-3.702321415477547
chr18	39052100	39053100	-3.9189069760145134
chr18	39052200	39053200	-3.6186892228985448
chr18	39052300	39053300	-3.955684067275192
chr18	39052400	39053400	-3.684578256548832
chr18	39052500	39053500	-3.6567495098145466
chr18	39052600	39053600	-3.485447595101497
chr18	39052700	39053700	-2.788758400026793
chr18	39052800	39053800	-2.339288022694518
chr18	39052900	39053900	-2.3285868128741933
chr18	39053000	39054000	-1.859406487108237
chr18	39053100	39054100	-1.2943823718005296
chr18	39053200	39054200	-1.8692042085431348
chr18	39053300	39054300	-2.6277624018163066
chr18	39053400	39054400	-2.146050349073529
chr18	39053500	39054500	-2.015349263222113
chr18	39053600	39054600	-2.2894816933272617
chr18	39053700	39054700	-2.3139187271611905
chr18	39053800	39054800	-2.4955008067068367
chr18	39053900	39054900	-1.9691821490261423
chr18	39054000	39055000	-2.3568026363102614
chr18	39054100	39055100	-2.3451239780317232
chr18	39054200	39055200	-2.3177200966056124
chr18	39054300	39055300	-1.7406600364623348
chr18	39054400	39055400	-2.539579274509938
chr18	39054500	39055500	-2.1310140618099958
chr18	39054600	39055600	-1.3373456455032573
chr18	39054700	39055700	-1.2375176613567669
chr18	39054800	39055800	-1.9964259992040465
chr18	39054900	39055900	-2.4684280570289885
chr18	39055000	39056000	-2.5303145828270486
chr18	39055100	39056100	-2.063532698138717
chr18	39055200	39056200	-2.1690088327321533
chr18	39055300	39056300	-2.988721378878158
chr18	39055400	39056400	-2.22198498074196
chr18	39055500	39056500	-2.1257260669007922
chr18	39055600	39056600	-2.874290333620609
chr18	39055700	39056700	-3.094964849049123
chr18	39055800	39056800	-2.1287340806735564
chr18	39055900	39056900	-2.5083841932751816
chr18	39056000	39057000	-2.1034718716951
chr18	39056100	39057100	-2.5893717021077816
chr18	39056700	39057700	-1.5979673257330882
chr18	39056800	39057800	-2.321658028561789
chr18	39056900	39057900	-1.1215239935017571
chr18	39057000	39058000	-1.0157502632639817
chr18	39057100	39058100	-1.7537824864534952
chr18	39057200	39058200	-1.5646179136416611
chr18	39057300	39058300	-1.4945841849183197
chr18	39057400	39058400	-2.3431273663736474
chr18	39057500	39058500	-2.1995416960677323
chr18	39057600	39058600	-1.4920128066764002
chr18	39057700	39058700	-1.0497557231180779
chr18	39057800	39058800	-0.3685962835945441
chr18	39057900	39058900	-0.7967211037382712
chr18	39058000	39059000	-1.7146792845199372
chr18	39058100	39059100	-1.2378791957697808
chr18	39058200	39059200	-1.2417428081520334
chr18	39058300	39059300	-1.4224746276556068
chr18	39058400	39059400	-1.3392841372555422
chr18	39058500	39059500	-1.3208216310640597
chr18	39058600	39059600	-2.526818969630276
chr18	39058700	39059700	-3.203733064358898
chr18	39058800	39059800	-3.3888531993412983
chr18	39058900	39059900	-3.547273434111075
chr18	39059000	39060000	-2.722927020946272
chr18	39059100	39060100	-2.0759205593635897
chr18	39059200	39060200	-2.0543359475120395
chr18	39059300	39060300	-2.0958483200701927
chr18	39059400	39060400	-1.5097292290168491
chr18	39059500	39060500	-1.813929591181633
chr18	39059600	39060600	-0.9345463833668679
chr18	39059700	39060700	-1.3155488651127911
chr18	39059800	39060800	-1.5750294111838168
chr18	39059900	39060900	-1.8615813982755518
chr18	39060000	39061000	-1.2274855838704035
chr18	39061100	39062100	-1.5328260448738034
chr18	39061200	39062200	-2.429481634624767
chr18	39061300	39062300	-1.9600116668679048
chr18	39061400	39062400	-1.6400973100261995
chr18	39061500	39062500	-2.1241032688365684
chr18	39061600	39062600	-2.1568103842819166
chr18	39061700	39062700	-1.8571657758103053
chr18	39061800	39062800	-1.6336700852875508
chr18	39061900	39062900	-1.3441289781685064
chr18	39062000	39063000	-1.5571708834123181
chr18	39062100	39063100	-1.7193865348698851
chr18	39062200	39063200	-1.504598644071872
chr18	39062300	39063300	-1.448322751670496
chr18	39062400	39063400	-1.86539438581264
chr18	39062500	39063500	-1.6290765041881643
chr18	39062600	39063600	-1.4679159418268912
chr18	39062700	39063700	-1.8530474725127504
chr18	39062800	39063800	-2.3798958392294502
chr18	39062900	39063900	-2.3735938213756578
chr18	39063000	39064000	-2.255462102488793
chr18	39063100	39064100	-2.054928291407568
chr18	39063200	39064200	-1.5841350021331864
chr18	39063300	39064300	-2.110921084232676
chr18	39063400	39064400	-2.056071361875954
chr18	39063500	39064500	-2.907356828066188
chr18	39063600	39064600	-3.0188267406234988
chr18	39063700	39064700	-3.194815124910773
chr18	39063800	39064800	-3.4863804248796786
chr18	39063900	39064900	-3.767362281350685
chr18	39064000	39065000	-4.192800229700444
chr18	39064100	39065100	-4.531764678005102
chr18	39064200	39065200	-4.933171583286085
chr18	39064300	39065300	-4.572852545099778
chr18	39064400	39065400	-4.295740822318011
chr18	39064500	39065500	-3.507449847654456
chr18	39064600	39065600	-3.7370129604034417
chr18	39064700	39065700	-3.210706999112705
chr18	39064800	39065800	-2.3238706705199013
chr18	39064900	39065900	-1.7879936960529936
chr18	39065000	39066000	-0.5543011992357034
chr18	39065100	39066100	-0.8028089013457173
chr18	39065200	39066200	-0.8498024762397846
chr18	39065300	39066300	-0.6062574750233385
chr18	39065400	39066400	-1.0778656689702892
chr18	39065500	39066500	-1.3420120185404028
chr18	39065600	39066600	-0.9685066682440842
chr18	39065700	39066700	-0.5795908839573725
chr18	39065800	39066800	-1.4809795523309088
chr18	39065900	39066900	-1.9764826716964103
chr18	39066000	39067000	-2.6753733111392943
chr18	39066100	39067100	-2.310950543639444
chr18	39066200	39067200	-2.697635237013998
chr18	39066300	39067300	-3.6681091056954114
chr18	39066400	39067400	-3.6472543777431614
chr18	39066500	39067500	-3.941442664639392
chr18	39066600	39067600	-4.532829948111981
chr18	39066700	39067700	-5.225888695838346
chr18	39066800	39067800	-5.419821496714173
chr18	39066900	39067900	-5.2369134422236066
chr18	39067000	39068000	-5.057048374889058
chr18	39067100	39068100	-5.1710426652957215
chr18	39067200	39068200	-4.492489911773899
chr18	39067300	39068300	-4.346664965389453
chr18	39067400	39068400	-3.2834902700843887
chr18	39067500	39068500	-2.7199526948328896
chr18	39067600	39068600	-2.300764996062464
chr18	39067700	39068700	-1.5822559267667036
chr18	39067800	39068800	-1.446835637716234
chr18	39067900	39068900	-1.609986709367202
chr18	39068000	39069000	-1.9340066536935518
chr18	39068100	39069100	-1.561522772139838
chr18	39068200	39069200	-1.5975055615556863
chr18	39068300	39069300	-1.0469672088876028
chr18	39068400	39069400	-1.6448515968125328
chr18	39068500	39069500	-2.407371202204517
chr18	39068600	39069600	-2.9177024709128396
chr18	39068700	39069700	-3.2104772323359136
chr18	39068800	39069800	-3.1073358762698846
chr18	39068900	39069900	-2.5830899902582094
chr18	39069000	39070000	-2.9374242443696845
chr18	39069100	39070100	-3.3091947605774488
chr18	39069200	39070200	-3.412575514786129
chr18	39069300	39070300	-3.900184058313641
chr18	39069400	39070400	-4.367265595486432
chr18	39069500	39070500	-4.367451553546824
chr18	39069600	39070600	-4.341206131689294
chr18	39069700	39070700	-5.072355033779002
chr18	39069800	39070800	-4.211590112641268
chr18	39069900	39070900	-4.595589253536849
chr18	39070000	39071000	-4.031491928283565
chr18	39070100	39071100	-3.844832642718072
chr18	39070200	39071200	-4.192404591947127
chr18	39070300	39071300	-3.737289154171626
chr18	39070400	39071400	-3.2196819889756934
chr18	39070500	39071500	-3.1061643743463905
chr18	39070600	39071600	-2.6714062303770505
chr18	39070700	39071700	-2.0634349397642486
chr18	39070800	39071800	-1.5448256733161565
chr18	39070900	39071900	-1.049055541286092
chr18	39071000	39072000	-0.47731664219444875
chr18	39071100	39072100	-0.19938030469074824
chr18	39071200	39072200	0.35943547380782026
chr18	39071300	39072300	0.43956381466606986
chr18	39071400	39072400	0.24699682433010936
chr18	39071500	39072500	0.7124348382219046
chr18	39071600	39072600	0.4512152673118445
chr18	39071700	39072700	0.3832774650130767
chr18	39071800	39072800	-0.1826877396081809
chr18	39071900	39072900	0.09661541130778004
chr18	39072000	39073000	-0.7709471414146102
chr18	39072100	39073100	-0.8550082969855565
chr18	39072200	39073200	-1.3831947110628064
chr18	39072300	39073300	-1.6233262505644936
chr18	39072400	39073400	-1.124177856013468
chr18	39072500	39073500	-1.402510020690641
chr18	39072600	39073600	-1.6149025939940973
chr18	39072700	39073700	-1.5284661055086766
chr18	39072800	39073800	-1.852561001862232
chr18	39072900	39073900	-3.2774582659688463
chr18	39073000	39074000	-4.334011590662283
chr18	39073100	39074100	-4.7740349324569555
chr18	39073200	39074200	-5.173599336019437
chr18	39073300	39074300	-5.127424484927362
chr18	39073400	39074400	-5.632342935288423
chr18	39073500	39074500	-5.7051427569408695
chr18	39073600	39074600	-5.0661083669985985
chr18	39073700	39074700	-5.034654472445316
chr18	39073800	39074800	-4.930475139066048
chr18	39073900	39074900	-4.675853975150421
chr18	39074000	39075000	-3.4030412459661625
chr18	39074100	39075100	-3.3952033922324203
chr18	39074200	39075200	-2.889213442702196
chr18	39074300	39075300	-2.801795530747776
chr18	39074400	39075400	-2.3827949432517643
chr18	39074500	39075500	-2.073786856895396
chr18	39074600	39075600	-2.319360928385226
chr18	39074700	39075700	-2.9244437227807896
chr18	39074800	39075800	-2.538618399226241
chr18	39074900	39075900	-1.181748140580235
chr18	39075000	39076000	-0.7228164201280328
chr18	39075100	39076100	-0.25556327206738594
chr18	39075200	39076200	-0.7418380867629242
chr18	39075300	39076300	-0.606273605907423
chr18	39075400	39076400	-0.2587857470869769
chr18	39075500	39076500	0.254485469192833
chr18	39075600	39076600	0.6529437013972652
chr18	39075700	39076700	1.6581967167159093
chr18	39075800	39076800	0.9170336000757372
chr18	39075900	39076900	-0.9642897139149874
chr18	39076000	39077000	-2.329329853000558
chr18	39076100	39077100	-2.18136436398004
chr18	39076200	39077200	-0.7769852118738262
chr18	39076300	39077300	-0.6014203183399327
chr18	39076400	39077400	-1.1578450614599964
chr18	39076500	39077500	-2.2129291299802323
chr18	39076600	39077600	-3.028431833934475
chr18	39076700	39077700	-3.536510649652993
chr18	39076800	39077800	-3.6018410839142536
chr18	39076900	39077900	-3.5328086199199285
chr18	39077000	39078000	-3.177596048125762
chr18	39077100	39078100	-3.3068225751829528
chr18	39077200	39078200	-3.7155057333173778
chr18	39077300	39078300	-3.702260719655015
chr18	39077400	39078400	-3.9922173149900715
chr18	39077500	39078500	-3.694712273555116
chr18	39077600	39078600	-3.4514652012044955
chr18	39078700	39079700	-3.3680701619462527
chr18	39078800	39079800	-3.3253672322819017
chr18	39078900	39079900	-3.2121108263350555
chr18	39079000	39080000	-3.3985826228170324
chr18	39079100	39080100	-3.895387084678208
chr18	39079200	39080200	-3.8441764292874034
chr18	39079300	39080300	-4.322080200806719
chr18	39079400	39080400	-4.621139263135965
chr18	39079500	39080500	-3.7677070619846362
chr18	39079600	39080600	-3.199389995509461
chr18	39079700	39080700	-3.0191552518389373
chr18	39079800	39080800	-3.1571843449087527
chr18	39079900	39080900	-2.8432529561173285
chr18	39080000	39081000	-2.4194390397947485
chr18	39080100	39081100	-1.9832001904257552
chr18	39080200	39081200	-2.189669856898003
chr18	39080300	39081300	-1.7172179551443127
chr18	39080400	39081400	-2.1562108492267105
chr18	39080500	39081500	-2.567972399621362
chr18	39080600	39081600	-2.324199729034357
chr18	39080700	39081700	-2.3495070750419016
chr18	39080800	39081800	-2.217397923791109
chr18	39080900	39081900	-2.7664896107056482
chr18	39081000	39082000	-3.201585786739751
chr18	39081100	39082100	-3.3170370593007035
chr18	39081200	39082200	-3.4600046505204936
chr18	39081300	39082300	-3.638469821010555
chr18	39081400	39082400	-3.851238622774927
chr18	39081500	39082500	-3.73281226762886
chr18	39081600	39082600	-4.019281154775881
chr18	39081700	39082700	-4.158995370786958
chr18	39081800	39082800	-4.044883748340645
chr18	39081900	39082900	-3.666580440079906
chr18	39082000	39083000	-3.8079677781402697
chr18	39082100	39083100	-3.6194733402269716
chr18	39082200	39083200	-2.8553513332850766
chr18	39082300	39083300	-2.941201873252707
chr18	39082400	39083400	-2.8325190676503804
chr18	39082500	39083500	-2.4417801934535115
chr18	39082600	39083600	-2.483154259807672
chr18	39082700	39083700	-2.392230380981553
chr18	39082800	39083800	-2.539317261327448
chr18	39082900	39083900	-2.4002596827699927
chr18	39083000	39084000	-2.320912061395682
chr18	39083100	39084100	-3.0291058390134102
chr18	39083200	39084200	-3.0707909735178887
chr18	39083800	39084800	-3.619691176695872
chr18	39083900	39084900	-3.4975033212086672
chr18	39084000	39085000	-3.6789103627706887
chr18	39084200	39085200	-3.624693852375103
chr18	39084300	39085300	-3.0860474343154736
chr18	39084400	39085400	-2.9664949054597702
chr18	39085500	39086500	-2.904335244601891
chr18	39085600	39086600	-2.8207942696647827
chr18	39085700	39086700	-3.908839797629814
chr18	39085800	39086800	-3.896759627802797
chr18	39085900	39086900	-3.1504846708128382
chr18	39086000	39087000	-2.6506480660553797
chr18	39086100	39087100	-2.68470236652624
chr18	39086200	39087200	-2.364035773178724
chr18	39086300	39087300	-1.831314689974604
chr18	39086400	39087400	-1.3529142333593631
chr18	39086500	39087500	-2.33996071637204
chr18	39086600	39087600	-2.4511701840409224
chr18	39086700	39087700	-2.0719918788846763
chr18	39086800	39087800	-2.6276576533042606
chr18	39086900	39087900	-3.7676430820782185
chr18	39087000	39088000	-4.057727530661338
chr18	39087100	39088100	-3.5569397576077204
chr18	39087200	39088200	-2.9317291359899484
chr18	39087300	39088300	-3.4151120501020418
chr18	39087400	39088400	-3.66280702989654
chr18	39087500	39088500	-2.8968534472366696
chr18	39087600	39088600	-2.7965681417099613
chr18	39087700	39088700	-2.7028764122737616
chr18	39087800	39088800	-1.9802310298774888
chr18	39087900	39088900	-1.2367143717556361
chr18	39088000	39089000	-1.291031151106451
chr18	39088100	39089100	-1.7090010495601151
chr18	39088200	39089200	-2.4065473200483565
chr18	39088300	39089300	-2.695714145527808
chr18	39088400	39089400	-3.0866286327504544
chr18	39088500	39089500	-3.4530553327766067
chr18	39088600	39089600	-3.8697820655241872
chr18	39088700	39089700	-4.0330939289364665
chr18	39088800	39089800	-4.636091449126232
chr18	39088900	39089900	-4.531750382345008
chr18	39089000	39090000	-3.6840614997858454
chr18	39089100	39090100	-3.14028519019866
chr18	39089200	39090200	-2.9987458913209886
chr18	39089300	39090300	-2.7541384390604486
chr18	39089400	39090400	-1.9454656841169071
chr18	39089500	39090500	-1.38772420923146
chr18	39089600	39090600	-1.0919408939120523
chr18	39089700	39090700	-1.1958373573135292
chr18	39089800	39090800	-0.404083984239572
chr18	39089900	39090900	-1.1867608343964329
chr18	39090000	39091000	-1.6771545253952262
chr18	39090100	39091100	-1.7424522672970209
chr18	39090200	39091200	-1.4995490655144623
chr18	39090300	39091300	-1.0793835530221034
chr18	39090400	39091400	-1.6383088434688169
chr18	39090500	39091500	-2.0006100809517133
chr18	39090600	39091600	-2.097175825586647
chr18	39090700	39091700	-1.6010498880225588
chr18	39090800	39091800	-2.265795099946771
chr18	39090900	39091900	-1.9380961508377441
chr18	39091000	39092000	-1.8459491968698556
chr18	39091100	39092100	-1.9857281240788016
chr18	39091200	39092200	-1.7561953589979722
chr18	39091300	39092300	-1.8647100623128563
chr18	39091400	39092400	-2.48614274626175
chr18	39091500	39092500	-2.2432380507288063
chr18	39091600	39092600	-1.890402238863681
chr18	39091700	39092700	-1.9897115125849152
chr18	39091800	39092800	-2.0700216896061887
chr18	39091900	39092900	-1.9493109084128024
chr18	39092000	39093000	-2.3207730238488296
chr18	39092100	39093100	-2.022409488538526
chr18	39092200	39093200	-2.215413633848508
chr18	39092300	39093300	-1.9433849495560918
chr18	39092400	39093400	-1.5384427321692722
chr18	39092500	39093500	-1.7544181095854596
chr18	39092600	39093600	-2.372972513841181
chr18	39092700	39093700	-3.07632777906352
chr18	39092800	39093800	-2.4229597428220115
chr18	39092900	39093900	-2.3329772506648854
chr18	39093000	39094000	-1.6490597485193461
chr18	39093100	39094100	-1.6787550911271831
chr18	39093200	39094200	-1.989630770298908
chr18	39093300	39094300	-3.1255735288813056
chr18	39093400	39094400	-3.5404136668708674
chr18	39093500	39094500	-3.280533065619152
chr18	39093600	39094600	-3.0987372844483376
chr18	39093700	39094700	-2.382400883285309
chr18	39093800	39094800	-2.305248134048524
chr18	39093900	39094900	-2.298650405953002
chr18	39094000	39095000	-2.286119447166125
chr18	39094100	39095100	-2.3380262324947814
chr18	39094200	39095200	-2.7322360060244915
chr18	39094300	39095300	-2.3751123646589547
chr18	39094400	39095400	-1.519993298669171
chr18	39094500	39095500	-1.899474773108392
chr18	39094600	39095600	-2.7775851997678163
chr18	39094700	39095700	-2.7456119647684503
chr18	39094800	39095800	-3.1776449414831176
chr18	39094900	39095900	-3.2500744389041136
chr18	39095000	39096000	-3.383928745349708
chr18	39095100	39096100	-3.731250767315103
chr18	39095200	39096200	-3.066883931976071
chr18	39095300	39096300	-2.4152626220229823
chr18	39095400	39096400	-2.6173682111123715
chr18	39095500	39096500	-2.3488764446018595
chr18	39095600	39096600	-0.4846854293209724
chr18	39095700	39096700	-0.5470037597282079
chr18	39095800	39096800	-0.40384767352461937
chr18	39095900	39096900	0.013109168455628982
chr18	39096000	39097000	-0.2013514386345652
chr18	39096100	39097100	0.7990306364014305
chr18	39096200	39097200	1.1705944292756902
chr18	39096300	39097300	1.1769649064012024
chr18	39096400	39097400	0.7412444791050214
chr18	39096500	39097500	0.8769670440106905
chr18	39096600	39097600	-0.2308076476785053
chr18	39096700	39097700	0.07492679240350475
chr18	39096800	39097800	-0.3541088673092613
chr18	39096900	39097900	-0.8951001125434075
chr18	39097000	39098000	-0.2843223084774117
chr18	39097100	39098100	-0.8552299790794233
chr18	39097200	39098200	-1.7475363964131057
chr18	39097300	39098300	-1.6371537077167175
chr18	39097400	39098400	-1.094700754983933
chr18	39097500	39098500	-1.0840029460980285
chr18	39097600	39098600	-0.9039268546375616
chr18	39097700	39098700	-1.3694563861298519
chr18	39097800	39098800	-1.6502697726851705
chr18	39097900	39098900	-1.5211304470025582
chr18	39098000	39099000	-1.7809435973210295
chr18	39098100	39099100	-1.935785294225464
chr18	39098200	39099200	-1.7688899766053918
chr18	39098300	39099300	-1.50710808129342
chr18	39098400	39099400	-1.8780554449564129
chr18	39098500	39099500	-2.283460521210168
chr18	39098600	39099600	-2.6401611340720854
chr18	39098700	39099700	-2.4682138589203584
chr18	39098800	39099800	-2.157471105304308
chr18	39098900	39099900	-2.4446792037805123
chr18	39099000	39100000	-2.82008440302054
chr18	39099100	39100100	-2.8626404880738145
chr18	39099200	39100200	-2.7947666303467917
chr18	39099300	39100300	-3.2795319913567607
chr18	39099400	39100400	-2.7379337730286344
chr18	39099500	39100500	-2.6873287182677204
chr18	39099600	39100600	-2.350240486947284
chr18	39099700	39100700	-2.527398993431329
chr18	39099800	39100800	-2.156070334753395
chr18	39099900	39100900	-2.1201864900521867
chr18	39100000	39101000	-1.7191176743648084
chr18	39100100	39101100	-1.5184379460523048
chr18	39100200	39101200	-0.8132118068735175
chr18	39100300	39101300	-0.9154783916111412
chr18	39100400	39101400	-1.7747157980480603
chr18	39100500	39101500	-1.2134385660741152
chr18	39100600	39101600	-0.668175567590322
chr18	39100700	39101700	-0.1669151221170206
chr18	39100800	39101800	-0.36165471154510187
chr18	39100900	39101900	-0.903770066444164
chr18	39101000	39102000	-1.0771560404002058
chr18	39101100	39102100	-1.5130228190809742
chr18	39101200	39102200	-1.803010557746732
chr18	39101300	39102300	-1.7876042182161198
chr18	39101400	39102400	-1.7112859278690702
chr18	39101500	39102500	-2.677188588914997
chr18	39101600	39102600	-2.9083674912527653
chr18	39101700	39102700	-2.912732113888127
chr18	39101800	39102800	-3.974941271388132
chr18	39101900	39102900	-3.6169289727093146
chr18	39102000	39103000	-3.54337398801068
chr18	39102100	39103100	-3.252557383974036
chr18	39102200	39103200	-3.835884190549309
chr18	39102300	39103300	-3.7112274004272736
chr18	39102400	39103400	-3.7008538750447184
chr18	39102500	39103500	-3.2358057899798864
chr18	39102600	39103600	-3.1211800536514547
chr18	39102700	39103700	-3.7458137831007736
chr18	39102800	39103800	-2.8505064774954096
chr18	39102900	39103900	-2.2854824551581228
chr18	39103000	39104000	-2.8186676643556035
chr18	39103100	39104100	-3.3381403429087286
chr18	39103200	39104200	-2.8847368022742987
chr18	39103300	39104300	-2.8871080271585168
chr18	39103400	39104400	-2.6815338544032223
chr18	39103500	39104500	-2.9923389784767638
chr18	39103600	39104600	-3.60123107529536
chr18	39103700	39104700	-2.719322247700548
chr18	39103800	39104800	-2.541744064681557
chr18	39103900	39104900	-3.3569252348192005
chr18	39104000	39105000	-3.0800141462638835
chr18	39104100	39105100	-2.4844980616103376
chr18	39104200	39105200	-2.837153827266801
chr18	39104300	39105300	-2.4913150143299285
chr18	39104400	39105400	-2.449318609152761
chr18	39104500	39105500	-2.1551287628683657
chr18	39104600	39105600	-1.8191624872870285
chr18	39104700	39105700	-1.791455169538914
chr18	39104800	39105800	-1.7027395988483942
chr18	39104900	39105900	-1.5424140609553023
chr18	39105000	39106000	-1.2099908264970967
chr18	39105100	39106100	-1.2504106299418198
chr18	39105200	39106200	-1.4264987960889275
chr18	39105300	39106300	-1.7347729413035429
chr18	39105400	39106400	-1.631909754586879
chr18	39105500	39106500	-1.5020912359230472
chr18	39105600	39106600	-1.1685595365845511
chr18	39105700	39106700	-2.0115133984438325
chr18	39105800	39106800	-2.129791428414622
chr18	39105900	39106900	-1.3945851930433708
chr18	39106000	39107000	-1.2326979859324962
chr18	39106100	39107100	-1.0642167346019609
chr18	39106200	39107200	-0.007123967763545934
chr18	39106300	39107300	-0.59700321432685
chr18	39107400	39108400	-1.451329222384916
chr18	39107500	39108500	-1.4704081034423715
chr18	39107600	39108600	-1.923638798385355
chr18	39107700	39108700	-2.149525213960175
chr18	39107800	39108800	-2.206548685886665
chr18	39107900	39108900	-1.6757523561696006
chr18	39108000	39109000	-1.6952143732161213
chr18	39108100	39109100	-2.003926651131431
chr18	39108200	39109200	-2.357043693066792
chr18	39108300	39109300	-1.8013490858351342
chr18	39108400	39109400	-1.3193174366920082
chr18	39108500	39109500	-1.6429630287482473
chr18	39108600	39109600	-1.547498384565804
chr18	39108700	39109700	-1.2579350675054095
chr18	39108800	39109800	-1.6683521891898816
chr18	39108900	39109900	-1.911201410348088
chr18	39109000	39110000	-1.689685504912876
chr18	39109100	39110100	-2.088671491321974
chr18	39109200	39110200	-1.4293241566793151
chr18	39109300	39110300	-1.968259832800307
chr18	39109400	39110400	-2.0909315688645846
chr18	39109500	39110500	-1.3753606553253814
chr18	39109600	39110600	-1.051960144842164
chr18	39109700	39110700	-0.8585303788341603
chr18	39109800	39110800	-0.22318430364962646
chr18	39109900	39110900	-0.007392046308771406
chr18	39110000	39111000	-0.4778210525454693
chr18	39110100	39111100	-0.39624408927818416
chr18	39110200	39111200	-1.2219696519779433
chr18	39110300	39111300	-1.207753421308254
chr18	39110400	39111400	-0.8232285313599598
chr18	39110500	39111500	-1.2772565937263638
chr18	39110600	39111600	-1.939673757483365
chr18	39110700	39111700	-1.937965545120384
chr18	39110800	39111800	-3.031232151138532
chr18	39110900	39111900	-3.174151279921529
chr18	39111000	39112000	-2.5935892726079035
chr18	39111100	39112100	-2.173070199379097
chr18	39111200	39112200	-2.8373740827644727
chr18	39111300	39112300	-2.6040599424508786
chr18	39111400	39112400	-2.919700716116421
chr18	39111500	39112500	-2.732024484677552
chr18	39111600	39112600	-2.105623088341439
chr18	39111700	39112700	-1.8273315620671728
chr18	39111800	39112800	-1.0118947784789154
chr18	39111900	39112900	-0.9610657798091492
chr18	39112000	39113000	-1.193029870394101
chr18	39112100	39113100	-1.2421536847700068
chr18	39112200	39113200	-0.2079776705023041
chr18	39112300	39113300	-0.18901193093183746
chr18	39112400	39113400	-0.6423524056803039
chr18	39112500	39113500	-0.7601944630081002
chr18	39112600	39113600	-1.4464559365693397
chr18	39112700	39113700	-1.6352356680375395
chr18	39112800	39113800	-1.500198263362098
chr18	39112900	39113900	-1.062113592193009
chr18	39113000	39114000	-1.3526870901693855
chr18	39113100	39114100	-1.1451251032120104
chr18	39114200	39115200	0.8717131230193865
chr18	39114300	39115300	0.9925176323820362
chr18	39114400	39115400	0.4432226599280752
chr18	39114500	39115500	-0.3200240958046589
chr18	39114600	39115600	-0.4577637431029856
chr18	39114700	39115700	-0.12542944708144005
chr18	39114800	39115800	-0.5213781687059547
chr18	39114900	39115900	-1.2016212116445533
chr18	39115000	39116000	-1.5801884488796607
chr18	39115100	39116100	-1.6921012027176772
chr18	39115200	39116200	-1.6174892347200722
chr18	39115300	39116300	-1.929166433842881
chr18	39115400	39116400	-1.4445877203321291
chr18	39115500	39116500	-0.6145871744999507
chr18	39115600	39116600	-0.04178744391158445
chr18	39115700	39116700	-1.5563586073444051
chr18	39115800	39116800	-1.6497091487990612
chr18	39115900	39116900	-0.95245155628084
chr18	39116000	39117000	-0.45899309749747086
chr18	39116100	39117100	-0.7555738666350414
chr18	39116200	39117200	-0.5246166451757828
chr18	39116300	39117300	-0.733629712409499
chr18	39116400	39117400	-1.2725496860789565
chr18	39116500	39117500	-2.3034704929454937
chr18	39116600	39117600	-2.6227117201139807
chr18	39116700	39117700	-1.8055592181225348
chr18	39116800	39117800	-2.224090429866799
chr18	39116900	39117900	-2.681527130958416
chr18	39117000	39118000	-3.050054983383753
chr18	39117100	39118100	-2.9619914067563338
chr18	39117200	39118200	-3.1490226561124848
chr18	39117300	39118300	-2.7554865405795126
chr18	39117400	39118400	-2.745946432044028
chr18	39117500	39118500	-2.089929413368265
chr18	39117600	39118600	-2.264881324770225
chr18	39117700	39118700	-2.3690759181468777
chr18	39117800	39118800	-2.467592417127321
chr18	39118900	39119900	0.5565358076606285
chr18	39119000	39120000	0.6082327197239171
chr18	39119100	39120100	0.26606143061033466
chr18	39119200	39120200	0.25563090039023395
chr18	39119300	39120300	0.11470240753270018
chr18	39119400	39120400	-1.186301968649648
chr18	39119500	39120500	-1.4604257853600815
chr18	39119600	39120600	-1.8113776726256208
chr18	39119700	39120700	-2.524026122768525
chr18	39119800	39120800	-2.187895174783628
chr18	39119900	39120900	-2.4541779241353314
chr18	39120000	39121000	-2.130172973167472
chr18	39120100	39121100	-2.0836230112697147
chr18	39120200	39121200	-2.353009520171232
chr18	39120300	39121300	-3.064593423087977
chr18	39120400	39121400	-1.8695284681220607
chr18	39120500	39121500	-2.2106949578295487
chr18	39120600	39121600	-3.116091776050124
chr18	39120700	39121700	-2.9692251865264843
chr18	39120800	39121800	-3.24104935167848
chr18	39120900	39121900	-3.5934792780821616
chr18	39121000	39122000	-3.643153413901496
chr18	39121100	39122100	-3.7437018770740895
chr18	39121200	39122200	-3.272657061392497
chr18	39121300	39122300	-3.0526985265380686
chr18	39121400	39122400	-2.9069145081678265
chr18	39121500	39122500	-2.526609155652155
chr18	39121900	39122900	-3.6271735480283587
chr18	39122000	39123000	-3.696727686510643
chr18	39122100	39123100	-4.151086154603603
chr18	39122200	39123200	-5.055204703119835
chr18	39122300	39123300	-5.554120327711376
chr18	39122400	39123400	-5.717426045595179
chr18	39122500	39123500	-6.5657947256687486
chr18	39122600	39123600	-6.7163291495229505
chr18	39122700	39123700	-6.707487818158847
chr18	39122800	39123800	-7.614514869459107
chr18	39122900	39123900	-8.11091061203442
chr18	39123000	39124000	-8.057155278311079
chr18	39123100	39124100	-7.912134287367007
chr18	39123200	39124200	-7.357991985321896
chr18	39123300	39124300	-6.989241740199796
chr18	39124300	39125300	-2.2992403881548062
chr18	39124400	39125400	-2.632951024371348
chr18	39124500	39125500	-2.791674150548144
chr18	39124600	39125600	-3.1798981300196005
chr18	39124700	39125700	-3.735047352328849
chr18	39124800	39125800	-3.6013880600897403
chr18	39124900	39125900	-3.7781180614638084
chr18	39125000	39126000	-3.8390507550252253
chr18	39125100	39126100	-4.345274193148372
chr18	39125200	39126200	-4.476855926947717
chr18	39126300	39127300	-1.1745897325369865
chr18	39126500	39127500	-1.902116443075811
chr18	39126600	39127600	-2.128174189712972
chr18	39126700	39127700	-1.5952757024339754
chr18	39126800	39127800	-1.7064901158654795
chr18	39126900	39127900	-2.0079660127563423
chr18	39127000	39128000	-1.6827453158418642
chr18	39127100	39128100	-1.6473400274048182
chr18	39127200	39128200	-1.4903382603171775
chr18	39127300	39128300	-1.0178181201304584
chr18	39127400	39128400	-0.8618490739540354
chr18	39127500	39128500	-1.3646656406633406
chr18	39127600	39128600	-2.066854523413065
chr18	39127700	39128700	-2.369982310051085
chr18	39127800	39128800	-3.6485833218360084
chr18	39127900	39128900	-3.2917936138347215
chr18	39128000	39129000	-3.2449091829297374
chr18	39128100	39129100	-3.812272014374449
chr18	39128200	39129200	-4.745162100220523
chr18	39128300	39129300	-4.884388286263128
chr18	39128400	39129400	-4.6597798822455525
chr18	39128500	39129500	-3.7442326559107677
chr18	39128600	39129600	-3.275638900756777
chr18	39128700	39129700	-2.9852170716102355
chr18	39128800	39129800	-1.2076657812713505
chr18	39128900	39129900	-1.10944292565108
chr18	39129000	39130000	-0.9194937750470786
chr18	39129100	39130100	-0.5504802195812732
chr18	39129200	39130200	0.31413416317732346
chr18	39129300	39130300	0.2151833797939452
chr18	39129400	39130400	-0.07376508061807721
chr18	39129500	39130500	-0.15108960181463324
chr18	39129600	39130600	-0.3448358473936093
chr18	39129700	39130700	-0.38983950007533946
chr18	39129800	39130800	-0.9370823931778244
chr18	39129900	39130900	-0.9686174994653756
chr18	39130000	39131000	-1.335767517135697
chr18	39130100	39131100	-0.8814670941834941
chr18	39130200	39131200	-1.1091107676205822
chr18	39130300	39131300	-1.3432870061145352
chr18	39130400	39131400	-1.3631044313683278
chr18	39130500	39131500	-1.9079359833350469
chr18	39130600	39131600	-1.8575505409929127
chr18	39130700	39131700	-2.431876345962225
chr18	39130800	39131800	-2.701641329641248
chr18	39130900	39131900	-2.545977762583007
chr18	39131000	39132000	-2.9202973620117323
chr18	39131100	39132100	-3.8466639654137778
chr18	39131200	39132200	-4.075834187888404
chr18	39131300	39132300	-4.460272174709301
chr18	39131400	39132400	-4.445450292760415
chr18	39131500	39132500	-3.9458433148752174
chr18	39131600	39132600	-3.6326908939075584
chr18	39131700	39132700	-3.023811491490134
chr18	39131800	39132800	-3.2900057882577283
chr18	39131900	39132900	-3.5276413131130555
chr18	39132000	39133000	-2.276659321388457
chr18	39132100	39133100	-2.2627131748930247
chr18	39132200	39133200	-1.9298002245606871
chr18	39132300	39133300	-1.7066917987375774
chr18	39132400	39133400	-2.02147941211104
chr18	39132500	39133500	-2.4265989613172807
chr18	39132600	39133600	-2.8015119294874244
chr18	39132700	39133700	-3.669532448203503
chr18	39132800	39133800	-3.1979486112499482
chr18	39132900	39133900	-3.6073739445775534
chr18	39133000	39134000	-4.183199584621137
chr18	39133100	39134100	-3.81946362686318
chr18	39133200	39134200	-3.318274941087893
chr18	39133300	39134300	-3.1085812653272797
chr18	39133400	39134400	-2.4510806910515504
chr18	39133500	39134500	-1.69448351787917
chr18	39133600	39134600	-1.544096775822239
chr18	39133700	39134700	-0.6333358269234153
chr18	39133800	39134800	-0.30672070823073005
chr18	39133900	39134900	-0.09427342489097627
chr18	39134000	39135000	-0.44277735048937966
chr18	39134100	39135100	-0.14490457354313865
chr18	39134200	39135200	-0.3790072489115012
chr18	39134300	39135300	-0.4026569584070602
chr18	39134400	39135400	-1.0385576339740004
chr18	39134500	39135500	-0.7979277529369531
chr18	39134600	39135600	-0.4763020000107117
chr18	39134700	39135700	-0.8601839689242613
chr18	39134800	39135800	-1.367991656953259
chr18	39134900	39135900	-1.682618904568801
chr18	39135000	39136000	-1.289047991964103
chr18	39135100	39136100	-1.2537560847528872
chr18	39135200	39136200	-1.2662593777927549
chr18	39135300	39136300	-1.5316949560696982
chr18	39135400	39136400	-1.2995176329726723
chr18	39135500	39136500	-2.2949466461506067
chr18	39135600	39136600	-2.523377973715983
chr18	39135700	39136700	-1.9730931484223202
chr18	39135800	39136800	-1.531434682151848
chr18	39135900	39136900	-1.2894494730134345
chr18	39136000	39137000	-0.5327057531985611
chr18	39136100	39137100	-0.7108563580922344
chr18	39136200	39137200	-1.4802532566405755
chr18	39136300	39137300	-1.6934482022745618
chr18	39136400	39137400	-2.3414744743061124
chr18	39136500	39137500	-2.2309432391357107
chr18	39136600	39137600	-2.212485473906588
chr18	39136700	39137700	-2.7772208030856995
chr18	39136800	39137800	-2.4164917336595084
chr18	39136900	39137900	-2.300367140447828
chr18	39137000	39138000	-2.767881292239048
chr18	39137100	39138100	-2.6256288708349533
chr18	39137200	39138200	-2.2959186774238
chr18	39137300	39138300	-1.816704091966605
chr18	39137400	39138400	-1.6554795329200962
chr18	39137500	39138500	-1.811717741162542
chr18	39137600	39138600	-1.2164371159227452
chr18	39137700	39138700	-1.3001822400165837
chr18	39137800	39138800	-1.3520024449227053
chr18	39137900	39138900	-0.8740728338600207
chr18	39138000	39139000	-0.8247993588063125
chr18	39138100	39139100	-1.3168139247411068
chr18	39138200	39139200	-0.7834389048571072
chr18	39138300	39139300	-1.3282307641869806
chr18	39138400	39139400	-0.7951189613014934
chr18	39138500	39139500	-0.2789923971494125
chr18	39138600	39139600	-0.7903958134178635
chr18	39138700	39139700	0.2380423852951852
chr18	39138800	39139800	-0.26524722184575666
chr18	39138900	39139900	-0.5753360378535001
chr18	39139000	39140000	-1.1723279078248596
chr18	39139100	39140100	-1.6965045144302833
chr18	39139200	39140200	-1.5718167901791018
chr18	39139300	39140300	-0.16916581047766832
chr18	39139400	39140400	-0.3684766544237623
chr18	39139500	39140500	0.061917421117835686
chr18	39139600	39140600	0.20935515120094084
chr18	39139700	39140700	-0.5575895742811074
chr18	39139800	39140800	-0.2602197549471109
chr18	39139900	39140900	-0.4942210060693794
chr18	39140000	39141000	-0.22777365294714605
chr18	39140100	39141100	0.08478745027240317
chr18	39140200	39141200	0.42878158023939145
chr18	39140300	39141300	-0.2105492724892704
chr18	39140400	39141400	-0.21675633538223
chr18	39140500	39141500	-0.8490212268235888
chr18	39140600	39141600	-0.5657802197904627
chr18	39140700	39141700	-0.10476168927001203
chr18	39140800	39141800	-0.5277507870677249
chr18	39140900	39141900	-0.1219379660798086
chr18	39141000	39142000	-0.3608891432194773
chr18	39141100	39142100	0.13993545807806476
chr18	39141200	39142200	-0.3480274778425002
chr18	39141300	39142300	-0.017517896669052072
chr18	39141400	39142400	0.6814043065195712
chr18	39141500	39142500	1.1035505933803202
chr18	39141600	39142600	0.31994658508446594
chr18	39141700	39142700	0.14650117510226068
chr18	39141800	39142800	0.06829822541289109
chr18	39141900	39142900	0.13439285905473347
chr18	39142000	39143000	0.07605472651418772
chr18	39142100	39143100	0.11370341132150688
chr18	39142200	39143200	-0.27522933586734744
chr18	39142300	39143300	-0.2977467137363616
chr18	39142400	39143400	-0.3482824165885255
chr18	39142500	39143500	-0.6117402743471748
chr18	39142600	39143600	-0.12703387935064284
chr18	39142700	39143700	-0.5978720736942322
chr18	39142800	39143800	-0.5231326544291067
chr18	39142900	39143900	-0.5152313924002461
chr18	39143000	39144000	-0.7098284731141541
chr18	39143100	39144100	-0.7542526204349099
chr18	39143200	39144200	-0.2984779089145067
chr18	39143300	39144300	-0.8458801000584857
chr18	39143400	39144400	-1.1336663619065133
chr18	39143500	39144500	-1.2297452928864658
chr18	39143600	39144600	-1.4190182390379709
chr18	39143700	39144700	-1.1317913870509322
chr18	39143800	39144800	-1.2892353425070815
chr18	39143900	39144900	-1.6046821016149722
chr18	39144000	39145000	-1.406838218635107
chr18	39144100	39145100	-1.228272956391304
chr18	39144200	39145200	-1.9309725610922208
chr18	39144300	39145300	-2.237503963812668
chr18	39144400	39145400	-2.4659477459864885
chr18	39144500	39145500	-2.4886935635475247
chr18	39144600	39145600	-2.550599129534432
chr18	39144700	39145700	-3.090915220074665
chr18	39144800	39145800	-2.6071179781310376
chr18	39144900	39145900	-2.3275483122302307
chr18	39145000	39146000	-2.690849581563227
chr18	39145100	39146100	-3.2292354397110703
chr18	39145200	39146200	-2.7474817093045667
chr18	39145300	39146300	-1.764244257793497
chr18	39145400	39146400	-2.119428096261513
chr18	39145500	39146500	-1.7492846863903249
chr18	39145600	39146600	-1.641409775540151
chr18	39145700	39146700	-1.136774816993548
chr18	39145800	39146800	-1.4714835788582947
chr18	39145900	39146900	-1.5278625559834855
chr18	39146000	39147000	-2.3532433085269737
chr18	39146100	39147100	-3.1679682014804635
chr18	39146200	39147200	-3.1279225074151946
chr18	39146300	39147300	-3.5420253076238923
chr18	39146400	39147400	-2.727026699069805
chr18	39146500	39147500	-3.201088159217812
chr18	39146600	39147600	-3.1065846384143345
chr18	39146700	39147700	-3.0270708264281825
chr18	39146800	39147800	-3.1757855307595717
chr18	39146900	39147900	-3.9684057811150284
chr18	39147000	39148000	-1.8250566369856664
chr18	39147100	39148100	-0.2483526255885032
chr18	39147200	39148200	-1.2004694345901157
chr18	39147300	39148300	-0.7810974366618252
chr18	39147400	39148400	-1.494848105338912
chr18	39147500	39148500	-1.5152360619391516
chr18	39147600	39148600	-1.706007192044498
chr18	39147700	39148700	-1.7503451066085856
chr18	39147800	39148800	-1.7867455134573311
chr18	39147900	39148900	-1.2014985116494143
chr18	39148000	39149000	-1.4209472783280848
chr18	39148100	39149100	-2.46375946916389
chr18	39148200	39149200	-1.5849204510662287
chr18	39148300	39149300	-3.0533806192741584
chr18	39148400	39149400	-3.178248367562265
chr18	39148500	39149500	-3.064708753704444
chr18	39148600	39149600	-3.176214463941708
chr18	39148700	39149700	-3.4458377160712605
chr18	39148800	39149800	-3.6760443504629823
chr18	39148900	39149900	-3.876475332562224
chr18	39149000	39150000	-5.0067017475159155
chr18	39149100	39150100	-5.056531302558422
chr18	39149200	39150200	-5.001670691022788
chr18	39149300	39150300	-4.773252206730028
chr18	39149400	39150400	-4.551278437996831
chr18	39149500	39150500	-4.499376641813269
chr18	39149600	39150600	-4.363515757114051
chr18	39149700	39150700	-4.049436612013994
chr18	39149800	39150800	-3.0202036094562215
chr18	39149900	39150900	-3.0635115256233063
chr18	39150000	39151000	-2.0602686597418187
chr18	39150100	39151100	-1.6254625711195638
chr18	39150200	39151200	-1.581611320784654
chr18	39150300	39151300	-1.4979954118746723
chr18	39150400	39151400	-1.4270831341797043
chr18	39150500	39151500	-1.6051160592021936
chr18	39150600	39151600	-1.2866253195076085
chr18	39150700	39151700	-1.2070136678037529
chr18	39150800	39151800	-2.239058808551953
chr18	39150900	39151900	-1.8129136433933961
chr18	39151000	39152000	-2.4729403579153892
chr18	39151100	39152100	-2.261414281980981
chr18	39151200	39152200	-2.5063679494537103
chr18	39151300	39152300	-2.5753179753794964
chr18	39151400	39152400	-2.8104743675549595
chr18	39151500	39152500	-2.941226274859218
chr18	39151600	39152600	-3.0666196569296034
chr18	39151700	39152700	-3.308247333087377
chr18	39151800	39152800	-3.4135039093596617
chr18	39151900	39152900	-4.2060315722333135
chr18	39152000	39153000	-4.036799010987652
chr18	39152100	39153100	-3.686263172863009
chr18	39152200	39153200	-3.179700408149733
chr18	39152300	39153300	-2.6498789928517352
chr18	39152400	39153400	-3.524787649156721
chr18	39152500	39153500	-3.884965924266523
chr18	39152600	39153600	-3.7864254795797856
chr18	39152700	39153700	-3.8584240572663813
chr18	39152800	39153800	-3.998396606334334
chr18	39152900	39153900	-3.22996248466478
chr18	39153000	39154000	-2.8433571239054904
chr18	39153100	39154100	-3.2152764459907126
chr18	39153200	39154200	-3.4978417845204466
chr18	39153300	39154300	-3.7109138561135113
chr18	39153400	39154400	-2.8164876127205143
chr18	39153500	39154500	-2.57398575347988
chr18	39153600	39154600	-3.198011884265102
chr18	39153700	39154700	-2.781599687446396
chr18	39153800	39154800	-1.884146094020248
chr18	39153900	39154900	-1.7995620482200718
chr18	39154000	39155000	-1.7844901483742572
chr18	39154100	39155100	-1.7723323781199969
chr18	39154200	39155200	-1.5942322258395665
chr18	39154300	39155300	-1.5057024086627409
chr18	39154400	39155400	-2.2130434906396435
chr18	39154500	39155500	-1.851525493938836
chr18	39154600	39155600	-1.0674245965107216
chr18	39154700	39155700	-1.2812863812035449
chr18	39155800	39156800	-1.2166400083060394
chr18	39155900	39156900	-2.0781314667929176
chr18	39156000	39157000	-2.857722219131171
chr18	39156100	39157100	-3.5406795171945
chr18	39156200	39157200	-2.9239178797532235
chr18	39156300	39157300	-2.5134645284521366
chr18	39156400	39157400	-2.6654910001639203
chr18	39156500	39157500	-3.106399814029541
chr18	39156600	39157600	-3.1865647849908902
chr18	39156700	39157700	-4.059467396381212
chr18	39156800	39157800	-4.511506553008357
chr18	39156900	39157900	-3.4893588940463087
chr18	39157000	39158000	-3.053697744810926
chr18	39157100	39158100	-2.6846375773537954
chr18	39157200	39158200	-2.3541917408629582
chr18	39157300	39158300	-2.909497121469512
chr18	39157400	39158400	-2.5825278879916413
chr18	39157500	39158500	-2.276744769818124
chr18	39157600	39158600	-2.3120108694082497
chr18	39157700	39158700	-2.087548498029236
chr18	39157800	39158800	-2.2071179788804267
chr18	39157900	39158900	-2.1411840047684128
chr18	39158000	39159000	-1.9975528058178187
chr18	39158100	39159100	-1.4982014439197615
chr18	39158200	39159200	-1.6372435378101724
chr18	39158300	39159300	-1.4291716589274912
chr18	39158400	39159400	-1.6646893134453542
chr18	39158500	39159500	-1.4858039858948904
chr18	39158600	39159600	-1.8158059628037544
chr18	39158700	39159700	-0.7606964268531731
chr18	39158800	39159800	0.06689431074907275
chr18	39158900	39159900	-0.2586769120043648
chr18	39159000	39160000	-0.9205619054843917
chr18	39159100	39160100	-1.342114914780168
chr18	39159200	39160200	-1.6193104803906662
chr18	39159300	39160300	-1.6175316096975068
chr18	39159400	39160400	-1.5900128125475093
chr18	39159500	39160500	-1.4611545249613316
chr18	39159600	39160600	-0.838628007030565
chr18	39160700	39161700	0.19418785949348066
chr18	39160800	39161800	0.2973488269833673
chr18	39160900	39161900	0.3543738591918457
chr18	39161000	39162000	0.4169898493854238
chr18	39162200	39163200	0.1637323381843607
chr18	39162300	39163300	-0.3853602406095268
chr18	39162400	39163400	-0.22609320185255435
chr18	39162500	39163500	-0.5634641667091581
chr18	39162600	39163600	-0.3752085663452251
chr18	39162700	39163700	-1.1244143812647218
chr18	39162800	39163800	-1.361618101404852
chr18	39162900	39163900	-0.6963854736617346
chr18	39163000	39164000	-0.942666902669794
chr18	39163100	39164100	-0.8898182079942771
chr18	39163200	39164200	-1.397252105310009
chr18	39163300	39164300	-0.8920537926451071
chr18	39163400	39164400	-1.240559000286134
chr18	39163500	39164500	-0.5951042906382784
chr18	39163600	39164600	-0.6383028137938234
chr18	39163700	39164700	-0.7674279919107811
chr18	39163800	39164800	-0.9376183859149732
chr18	39163900	39164900	-1.0017626149949674
chr18	39164000	39165000	-1.2020171208188977
chr18	39164100	39165100	-0.8419596051904679
chr18	39164200	39165200	-1.2385684263755998
chr18	39164300	39165300	-2.330965344195496
chr18	39164400	39165400	-2.54361120390717
chr18	39164500	39165500	-2.9454612295831515
chr18	39164600	39165600	-2.9167645544283696
chr18	39164700	39165700	-2.952310519683255
chr18	39164800	39165800	-3.467984674361285
chr18	39164900	39165900	-3.316578674410704
chr18	39165000	39166000	-3.3799965556568856
chr18	39165100	39166100	-3.190130847883021
chr18	39165200	39166200	-2.416054636179798
chr18	39165300	39166300	-1.842549245689274
chr18	39165400	39166400	-0.9301833965452716
chr18	39165500	39166500	-0.4757908315583225
chr18	39165600	39166600	-0.25506247024447626
chr18	39165700	39166700	0.1754308495959818
chr18	39165800	39166800	0.9904171343819644
chr18	39165900	39166900	0.7133780472177784
chr18	39166000	39167000	0.8407571564986311
chr18	39166100	39167100	0.937473935026772
chr18	39166200	39167200	1.0781888377176554
chr18	39166300	39167300	1.4161854369575675
chr18	39166400	39167400	0.6501528389193709
chr18	39166500	39167500	0.4091418827486238
chr18	39166600	39167600	0.3321552215904328
chr18	39166700	39167700	0.11726200504744315
chr18	39166800	39167800	-0.4851238511122935
chr18	39166900	39167900	-0.02032452284984773
chr18	39167000	39168000	0.10653903859023392
chr18	39167100	39168100	-0.18077075614575927
chr18	39167200	39168200	-0.6002926054457735
chr18	39167300	39168300	-0.947389642321375
chr18	39167400	39168400	-0.9405928219700233
chr18	39167500	39168500	-0.7752428202607793
chr18	39167600	39168600	-0.4514469917905627
chr18	39167700	39168700	0.3100424853882283
chr18	39167800	39168800	1.076759560991451
chr18	39167900	39168900	0.3056135101869643
chr18	39168000	39169000	0.39770980177600823
chr18	39168100	39169100	0.1568997976257718
chr18	39168200	39169200	0.29091956277626274
chr18	39168300	39169300	0.4706891126151386
chr18	39168400	39169400	0.4953310991847642
chr18	39168500	39169500	0.7708602653921189
chr18	39168600	39169600	0.5473179324522336
chr18	39168700	39169700	0.023848302751852044
chr18	39168800	39169800	-0.5894898611790322
chr18	39168900	39169900	-0.4299150041998269
chr18	39169000	39170000	-0.236063692230474
chr18	39169100	39170100	0.24167209782629198
chr18	39169200	39170200	-0.2251030127679812
chr18	39169300	39170300	-0.6396281376174
chr18	39169400	39170400	-0.5640222326299311
chr18	39169500	39170500	-0.77749048639247
chr18	39169600	39170600	-0.9083859963615564
chr18	39169700	39170700	-0.8524041831718888
chr18	39169800	39170800	-0.7203814458819963
chr18	39169900	39170900	-0.7376753098356167
chr18	39170000	39171000	-0.7158451732614929
chr18	39170100	39171100	-0.972575647029298
chr18	39170200	39171200	-0.6871331448667549
chr18	39170300	39171300	-0.4667375511762176
chr18	39170400	39171400	-0.05162669320133604
chr18	39170500	39171500	-0.5751165369606814
chr18	39170600	39171600	-0.9342779733060386
chr18	39170700	39171700	-1.0797614750806377
chr18	39170800	39171800	-0.22042527053951025
chr18	39170900	39171900	-0.19109752871041344
chr18	39171000	39172000	-0.14723831550601846
chr18	39171100	39172100	-0.3348588465394825
chr18	39171200	39172200	-0.6566090728253001
chr18	39171300	39172300	-1.1248288281184702
chr18	39171400	39172400	-1.3930455704742744
chr18	39171500	39172500	-1.4659286970951535
chr18	39171600	39172600	-1.003654639948773
chr18	39171700	39172700	-1.723666192617909
chr18	39171800	39172800	-2.1125536768508213
chr18	39171900	39172900	-1.6222528175249349
chr18	39172000	39173000	-2.5168191034774816
chr18	39172100	39173100	-2.1011309388721218
chr18	39172200	39173200	-1.824794982233216
chr18	39172300	39173300	-1.6183121605944173
chr18	39172400	39173400	-1.3631025092352165
chr18	39172500	39173500	-1.019891822582746
chr18	39172600	39173600	-1.4213108316602174
chr18	39172700	39173700	-1.795915913877013
chr18	39172800	39173800	-2.161641827169434
chr18	39172900	39173900	-2.8802081071140604
chr18	39173000	39174000	-2.1977163328894562
chr18	39173100	39174100	-2.64175548523313
chr18	39173200	39174200	-3.2341484071918623
chr18	39173300	39174300	-3.0493914135740274
chr18	39173400	39174400	-3.2445374935707907
chr18	39174500	39175500	-1.9864235715739424
chr18	39174600	39175600	-2.0811950836055795
chr18	39174700	39175700	-1.894977994209016
chr18	39174800	39175800	-1.8725728173640857
chr18	39174900	39175900	-2.2875224341273768
chr18	39175000	39176000	-3.0390840590831134
chr18	39175100	39176100	-3.2048779074609626
chr18	39175200	39176200	-2.0372899409362493
chr18	39175300	39176300	-2.627443315351175
chr18	39175400	39176400	-2.861435990315625
chr18	39175500	39176500	-2.697280029306244
chr18	39175600	39176600	-2.9784747784721444
chr18	39175700	39176700	-2.9648879019458088
chr18	39175800	39176800	-3.7299677543437366
chr18	39175900	39176900	-3.3075342978864084
chr18	39176000	39177000	-2.5617184152160966
chr18	39176100	39177100	-2.146963131689502
chr18	39176200	39177200	-3.1581300946749997
chr18	39176300	39177300	-2.778354640159495
chr18	39176400	39177400	-2.249324080083257
chr18	39176500	39177500	-1.7961451408879625
chr18	39176600	39177600	-0.9732579115001452
chr18	39176700	39177700	-1.097640485276039
chr18	39176800	39177800	-0.6429392962858387
chr18	39176900	39177900	-1.2122509602496956
chr18	39177000	39178000	-0.86057433755034
chr18	39177100	39178100	-1.051494330984353
chr18	39177200	39178200	0.23632279022203104
chr18	39177300	39178300	-0.18080865416503988
chr18	39177400	39178400	-0.2891906019908682
chr18	39177500	39178500	-0.01980210644213264
chr18	39177600	39178600	-0.4713086051152469
chr18	39177700	39178700	-0.5395659594439932
chr18	39177800	39178800	-0.4969819608539399
chr18	39177900	39178900	-0.4128947952525296
chr18	39178000	39179000	-1.1934953298682063
chr18	39178100	39179100	-1.1433376665680226
chr18	39178200	39179200	-1.2988644215549343
chr18	39178300	39179300	-1.3422242551267545
chr18	39178400	39179400	-1.3057047027940494
chr18	39178500	39179500	-1.5962651701493982
chr18	39178600	39179600	-1.2448711923327669
chr18	39178700	39179700	-0.6714840520343904
chr18	39178800	39179800	-0.7009121718023501
chr18	39178900	39179900	0.14125251689702106
chr18	39179000	39180000	0.5039322008736709
chr18	39179100	39180100	0.901982989141616
chr18	39179200	39180200	1.0895055765306534
chr18	39179300	39180300	1.4494171245408265
chr18	39179400	39180400	1.134155811112079
chr18	39179500	39180500	1.4933811366283098
chr18	39179600	39180600	1.647364996474984
chr18	39179700	39180700	1.6183123921410385
chr18	39179800	39180800	1.2649623856859555
chr18	39179900	39180900	1.2560155231743488
chr18	39180000	39181000	1.0739563172312456
chr18	39180100	39181100	0.30599208611063783
chr18	39180200	39181200	-0.2558319798412719
chr18	39180300	39181300	-0.5264336134882333
chr18	39180400	39181400	-0.955894066852828
chr18	39180500	39181500	-1.3276593980153957
chr18	39180600	39181600	-2.2986760747025667
chr18	39180700	39181700	-2.976526386499233
chr18	39180800	39181800	-2.8353817675659663
chr18	39180900	39181900	-2.588333779745412
chr18	39181000	39182000	-2.836119745185666
chr18	39181100	39182100	-3.116826938908102
chr18	39181200	39182200	-3.0954311499158345
chr18	39181300	39182300	-3.181248063609795
chr18	39181400	39182400	-2.5119104765996023
chr18	39181500	39182500	-3.0281992068235226
chr18	39181600	39182600	-3.014504540605358
chr18	39181700	39182700	-2.6221421988998026
chr18	39181800	39182800	-2.5903606013069105
chr18	39181900	39182900	-3.550803971131048
chr18	39182000	39183000	-2.762344121916631
chr18	39182100	39183100	-2.7433350608150984
chr18	39182200	39183200	-2.3973690247842714
chr18	39182300	39183300	-2.536004331622291
chr18	39182400	39183400	-2.8224732891484225
chr18	39182500	39183500	-2.4146584117636376
chr18	39182600	39183600	-2.3588221098372464
chr18	39182700	39183700	-2.8959200129696496
chr18	39182800	39183800	-2.1631147274642166
chr18	39182900	39183900	-1.501271066834463
chr18	39183000	39184000	-1.7834741764121287
chr18	39183100	39184100	-1.8054206474845709
chr18	39183200	39184200	-2.4989793806521376
chr18	39183300	39184300	-1.5709778752508703
chr18	39183400	39184400	-1.4676272885169854
chr18	39183500	39184500	-1.946754111609605
chr18	39183600	39184600	-1.2947580057286394
chr18	39183700	39184700	-0.9155245359515692
chr18	39183800	39184800	-1.6898366944279504
chr18	39183900	39184900	-2.007820949979993
chr18	39184000	39185000	-2.011406477504262
chr18	39185100	39186100	-1.4768427349815454
chr18	39185200	39186200	-1.4334821013683905
chr18	39185300	39186300	-1.0186419071534658
chr18	39185400	39186400	-0.29059174578992714
chr18	39185500	39186500	-0.02240083976343176
chr18	39185600	39186600	0.14465232055769567
chr18	39185700	39186700	0.4785024144771945
chr18	39185800	39186800	0.35192452382115785
chr18	39185900	39186900	-0.3504309299465727
chr18	39186000	39187000	-0.8539609827409723
chr18	39186100	39187100	-0.6291676824344234
chr18	39186200	39187200	-0.5266057434699738
chr18	39186300	39187300	-0.3663439255463056
chr18	39186400	39187400	-0.27206894819826993
chr18	39186500	39187500	-1.0982333958658874
chr18	39186600	39187600	-1.012714740810921
chr18	39186700	39187700	-1.1475235667121677
chr18	39186800	39187800	-1.3322968168078717
chr18	39186900	39187900	-1.0989156546672272
chr18	39187000	39188000	-0.48855589065061095
chr18	39187100	39188100	-0.8118082372780424
chr18	39187200	39188200	-1.2219166271647832
chr18	39187300	39188300	-0.9782115030327116
chr18	39187400	39188400	-1.36696422098883
chr18	39187500	39188500	-0.5453577702363144
chr18	39187600	39188600	-0.9687547350716778
chr18	39187700	39188700	-0.9920022188700656
chr18	39187800	39188800	-0.6922951791550783
chr18	39187900	39188900	-1.1341654629183855
chr18	39188000	39189000	-1.1481493003034897
chr18	39188100	39189100	-1.3272197694195145
chr18	39188200	39189200	-1.2905117986680954
chr18	39188300	39189300	-1.13721257114057
chr18	39188400	39189400	-0.7525416930885911
chr18	39188500	39189500	-0.8350334344508606
chr18	39188600	39189600	-0.5711984672573378
chr18	39188700	39189700	-0.2441938474962533
chr18	39188800	39189800	-0.09676251247357244
chr18	39188900	39189900	0.3709081657394164
chr18	39189000	39190000	0.2752205448336635
chr18	39189800	39190800	0.6014474140361821
chr18	39189900	39190900	0.5439338620843934
chr18	39190000	39191000	-0.050025697928744416
chr18	39190100	39191100	0.2911952800852807
chr18	39190200	39191200	0.06926571211952319
chr18	39190300	39191300	-0.662285080830826
chr18	39190400	39191400	-0.8461550768542789
chr18	39190500	39191500	-0.2094983099092501
chr18	39190600	39191600	-0.7155496135800237
chr18	39190700	39191700	-0.9213665516322695
chr18	39190800	39191800	-1.2327452703892845
chr18	39193700	39194700	-0.9920650019714896
chr18	39193800	39194800	-1.0475396010808924
chr18	39193900	39194900	-0.6419074104993951
chr18	39194000	39195000	-0.10385407976237183
chr18	39194100	39195100	-0.8113914142111548
chr18	39194200	39195200	-1.6190041044886652
chr18	39194300	39195300	-1.7255849837818742
chr18	39194400	39195400	-2.088310389982885
chr18	39194500	39195500	-1.9084275941371047
chr18	39194600	39195600	-2.460200982800257
chr18	39194700	39195700	-2.2213949957328114
chr18	39194800	39195800	-2.0116707701829566
chr18	39194900	39195900	-2.313485944345712
chr18	39195000	39196000	-2.2589432619468486
chr18	39195100	39196100	-1.7054295206440933
chr18	39195200	39196200	-0.9811773432154892
chr18	39195300	39196300	-0.5240150800647693
chr18	39195400	39196400	0.23120846030495465
chr18	39195500	39196500	0.9503922735132554
chr18	39195600	39196600	1.4072308972018457
chr18	39195700	39196700	0.8229571225405186
chr18	39195800	39196800	0.572546966865413
chr18	39195900	39196900	0.6452292041910855
chr18	39196000	39197000	0.17618678750150046
chr18	39196100	39197100	0.4252571164209737
chr18	39196200	39197200	0.4591996999652077
chr18	39196300	39197300	-0.4225915657651865
chr18	39196400	39197400	-1.5516185994600125
chr18	39196500	39197500	-1.8108074956965416
chr18	39196600	39197600	-1.6388593186931932
chr18	39196700	39197700	-1.6148958044968795
chr18	39196800	39197800	-0.9313693751560648
chr18	39196900	39197900	-1.0974281885279635
chr18	39197000	39198000	-0.9006141214516908
chr18	39197100	39198100	-0.8163649189157498
chr18	39197200	39198200	-1.0253513120470634
chr18	39197300	39198300	-0.1820662921388451
chr18	39197400	39198400	0.11207780779179102
chr18	39197500	39198500	0.7159783886189137
chr18	39197600	39198600	0.8747605818717242
chr18	39197700	39198700	1.2921763581923396
chr18	39197800	39198800	1.2312385588634134
chr18	39197900	39198900	1.0944373005617851
chr18	39198000	39199000	0.18851484275444708
chr18	39198100	39199100	0.10675730390624323
chr18	39198200	39199200	0.5108406002823938
chr18	39198300	39199300	-0.14222169857204875
chr18	39198400	39199400	-0.14510944567867656
chr18	39198500	39199500	-0.4380210650671476
chr18	39198600	39199600	-0.4852741516728586
chr18	39198700	39199700	-0.4161976606350999
chr18	39198800	39199800	-1.0728992424370791
chr18	39198900	39199900	-0.2943764795319294
chr18	39199000	39200000	0.26632940240452796
chr18	39199100	39200100	0.4625620602366869
chr18	39199200	39200200	0.10084704669680104
chr18	39199300	39200300	0.16935524015432404
chr18	39199400	39200400	0.3606177762455286
chr18	39199500	39200500	0.3112097554953421
chr18	39199600	39200600	-0.4480906229509466
chr18	39199700	39200700	-0.4556252083237919
chr18	39199800	39200800	-0.18132629882736329
chr18	39199900	39200900	-0.7245407926325274
chr18	39200000	39201000	-1.006427084915043
chr18	39200100	39201100	-0.9443709339813964
chr18	39200200	39201200	-1.0272357602643831
chr18	39200300	39201300	-1.271562229029186
chr18	39200400	39201400	-1.2584699994504984
chr18	39200500	39201500	-1.3883748812424401
chr18	39200600	39201600	-1.0329353479436114
chr18	39200700	39201700	-1.4540538030523682
chr18	39200800	39201800	-1.438902137454843
chr18	39200900	39201900	-1.163746637088612
chr18	39201000	39202000	-0.5637913485563038
chr18	39201100	39202100	-1.261663123692397
chr18	39201200	39202200	-1.8637615993539611
chr18	39201300	39202300	-1.9183125975795985
chr18	39201400	39202400	-2.3854907535645067
chr18	39201500	39202500	-2.3397724521314447
chr18	39201600	39202600	-1.7103564612137183
chr18	39201700	39202700	-1.3133299794904156
chr18	39201800	39202800	-1.3268632223256491
chr18	39201900	39202900	-1.985257141758936
chr18	39202000	39203000	-2.044178640970658
chr18	39202100	39203100	-1.4320074810137748
chr18	39202200	39203200	-0.8371055254100923
chr18	39202300	39203300	-0.9215788186870322
chr18	39202400	39203400	-0.4836975787641504
chr18	39202500	39203500	-1.0766203125829432
chr18	39202600	39203600	-1.2559335284981796
chr18	39202700	39203700	-1.541373504895344
chr18	39202800	39203800	-1.7725983458418724
chr18	39202900	39203900	-0.9767991659216994
chr18	39203000	39204000	-1.32851972606601
chr18	39203100	39204100	-1.2223780378175029
chr18	39203200	39204200	-1.3158482347726983
chr18	39203300	39204300	-0.8212419755875987
chr18	39203400	39204400	-1.0822784296658872
chr18	39203500	39204500	-0.8102054812650801
chr18	39203600	39204600	-1.2785062971653716
chr18	39203700	39204700	-1.1001600570608758
chr18	39203800	39204800	-0.8835603257133411
chr18	39203900	39204900	-0.9652129730704172
chr18	39204000	39205000	-0.9215539475113015
chr18	39204100	39205100	-1.3685892878062431
chr18	39204200	39205200	-1.659334110042395
chr18	39204300	39205300	-1.7921023097841775
chr18	39204400	39205400	-1.7625648732640482
chr18	39204500	39205500	-0.8596169565043152
chr18	39204600	39205600	-1.0197254739152295
chr18	39204700	39205700	-0.799779451372636
chr18	39204800	39205800	-0.3727305987257705
chr18	39204900	39205900	-0.05776089600766724
chr18	39205000	39206000	0.32177560211839074
chr18	39205100	39206100	0.641398125071583
chr18	39205200	39206200	0.5797929438961237
chr18	39205300	39206300	0.82884615780442
chr18	39205400	39206400	1.1615034683056316
chr18	39205500	39206500	0.2574436416625803
chr18	39205600	39206600	0.8625053312210083
chr18	39205700	39206700	0.4135619114798973
chr18	39205800	39206800	-0.27955372156687336
chr18	39205900	39206900	-0.6721048211482995
chr18	39206000	39207000	-0.6395682469620746
chr18	39206100	39207100	-1.1930196586976751
chr18	39206200	39207200	-0.8316304519974451
chr18	39206300	39207300	-1.6225924336256563
chr18	39206400	39207400	-2.14700545913962
chr18	39206500	39207500	-1.6202312214318988
chr18	39206600	39207600	-1.61646103065882
chr18	39206700	39207700	-1.1694763746888293
chr18	39206800	39207800	-0.9620331610261728
chr18	39206900	39207900	-0.7916197853138313
chr18	39207000	39208000	-0.8626563588768763
chr18	39207100	39208100	-1.0734808283465689
chr18	39207200	39208200	-1.9670318446430581
chr18	39207300	39208300	-1.6454240161937157
chr18	39207400	39208400	-0.9402707983882328
chr18	39207500	39208500	-1.1825678993438755
chr18	39207600	39208600	-2.366002499947703
chr18	39207700	39208700	-2.890208845539108
chr18	39207800	39208800	-2.795419030059072
chr18	39207900	39208900	-3.9869183873866363
chr18	39208000	39209000	-4.447707106165017
chr18	39208100	39209100	-3.9122422861956654
chr18	39208200	39209200	-3.0764625199058138
chr18	39208300	39209300	-2.428039051971409
chr18	39208400	39209400	-2.6557947742007006
chr18	39208500	39209500	-2.254373181972228
chr18	39208600	39209600	-1.3376933062382388
chr18	39208700	39209700	-1.6715417716308112
chr18	39208800	39209800	-1.9567302968651927
chr18	39208900	39209900	-1.0006818144949117
chr18	39209000	39210000	-1.6623980800057705
chr18	39209100	39210100	-1.7214674656195534
chr18	39209200	39210200	-1.6656375719967642
chr18	39209300	39210300	-2.279109333910508
chr18	39209400	39210400	-2.2960393289772902
chr18	39209500	39210500	-2.6752163172816266
chr18	39209600	39210600	-3.148024759820997
chr18	39209700	39210700	-1.4775865091830158
chr18	39209800	39210800	-1.3495671840775931
chr18	39209900	39210900	-1.2488759966026026
chr18	39210000	39211000	-0.23878025640558706
chr18	39210100	39211100	-0.8977882114657466
chr18	39210200	39211200	-1.0908567397772877
chr18	39210300	39211300	-1.898777639510496
chr18	39210400	39211400	-1.9933735188948032
chr18	39210500	39211500	-2.8080529962995504
chr18	39210600	39211600	-2.3643752048850466
chr18	39210700	39211700	-3.150996144165755
chr18	39210800	39211800	-3.0506425004184567
chr18	39210900	39211900	-3.7125850065053267
chr18	39211000	39212000	-3.2493603755451312
chr18	39211100	39212100	-2.9098146186885057
chr18	39211200	39212200	-3.2168664683384587
chr18	39211300	39212300	-2.460952039263036
chr18	39211400	39212400	-2.9543332685363914
chr18	39211600	39212600	-2.9300512254349065
chr18	39211700	39212700	-3.1386285557377263
chr18	39211800	39212800	-2.935837849815864
chr18	39211900	39212900	-2.610210677806139
chr18	39212000	39213000	-2.541927457791242
chr18	39212100	39213100	-2.205567452934747
chr18	39212200	39213200	-2.0021169781788863
chr18	39212300	39213300	-1.6450974716494802
chr18	39212400	39213400	-1.2801053202589443
chr18	39212500	39213500	-1.2122077140286274
chr18	39212600	39213600	-1.575222034933586
chr18	39212700	39213700	-1.361676856954272
chr18	39212800	39213800	-1.5456275229222336
chr18	39212900	39213900	-1.4610879924050346
chr18	39213000	39214000	-1.6288493840809088
chr18	39213100	39214100	-1.383428215772122
chr18	39213200	39214200	-0.9745092922223751
chr18	39213300	39214300	-0.9762470189873156
chr18	39213400	39214400	-0.42185832506846016
chr18	39213500	39214500	-0.5382583044590807
chr18	39213600	39214600	-0.2770284428151335
chr18	39213700	39214700	0.2974631068695682
chr18	39213800	39214800	0.8761540100141123
chr18	39213900	39214900	0.568234196970575
chr18	39214000	39215000	0.5050080291412088
chr18	39214100	39215100	0.11643711887767835
chr18	39214200	39215200	-1.3433457853262307
chr18	39214300	39215300	-1.66554004320903
chr18	39214400	39215400	-2.3826124353333653
chr18	39214500	39215500	-2.2104161567113767
chr18	39214600	39215600	-1.5697510899879152
chr18	39214700	39215700	-1.8810775955722243
chr18	39214800	39215800	-2.391901424156292
chr18	39214900	39215900	-2.4378772726739024
chr18	39215000	39216000	-2.880242493126669
chr18	39215100	39216100	-2.796575602202968
chr18	39215200	39216200	-1.6763968127702231
chr18	39215300	39216300	-1.9406522744879853
chr18	39215400	39216400	-2.148377018847748
chr18	39215500	39216500	-2.391927865816758
chr18	39215600	39216600	-2.6188169789697864
chr18	39215700	39216700	-2.2645471444928327
chr18	39215800	39216800	-2.2265476848994528
chr18	39215900	39216900	-2.0016000394717155
chr18	39216000	39217000	-1.9306207204286707
chr18	39216100	39217100	-2.4861634174519085
chr18	39216200	39217200	-2.364347070976674
chr18	39216300	39217300	-1.8203225260865712
chr18	39216400	39217400	-1.8167087902329064
chr18	39216500	39217500	-1.671941601764162
chr18	39216600	39217600	-1.9544775213606465
chr18	39216700	39217700	-2.641620107684381
chr18	39216800	39217800	-2.824628075608912
chr18	39216900	39217900	-2.749742802341758
chr18	39217000	39218000	-1.565218343511838
chr18	39217100	39218100	-1.2270352276925336
chr18	39217200	39218200	-1.0678771794470407
chr18	39217300	39218300	-1.1947405783078742
chr18	39217400	39218400	-0.4948528181171986
chr18	39217500	39218500	0.13616140177231922
chr18	39217600	39218600	0.7670872354975772
chr18	39217700	39218700	0.3116868859449642
chr18	39217800	39218800	0.3416279790045505
chr18	39217900	39218900	0.7186215711916122
chr18	39218000	39219000	-0.09626862783527947
chr18	39218100	39219100	-0.2949717136138574
chr18	39218200	39219200	-0.456222871249497
chr18	39218300	39219300	-0.8699691598333079
chr18	39218400	39219400	-1.4292429653017256
chr18	39218500	39219500	-1.968010998711184
chr18	39218600	39219600	-2.559907441807653
chr18	39218700	39219700	-2.02339985407184
chr18	39218800	39219800	-1.9579074042579048
chr18	39218900	39219900	-2.736847072863154
chr18	39219000	39220000	-2.8706492921247735
chr18	39219100	39220100	-2.2667356069879188
chr18	39219200	39220200	-2.7368455352555667
chr18	39219300	39220300	-2.6106912765993253
chr18	39219400	39220400	-2.878205006222061
chr18	39219500	39220500	-3.6430646816403187
chr18	39219600	39220600	-3.4559720822482984
chr18	39219700	39220700	-3.1184250425918667
chr18	39219800	39220800	-3.7114912661936317
chr18	39219900	39220900	-2.8432667283437945
chr18	39220000	39221000	-2.9729569592336906
chr18	39220100	39221100	-3.495416123882208
chr18	39220200	39221200	-3.0288674648257663
chr18	39220300	39221300	-3.1914735744361202
chr18	39220400	39221400	-2.4118187197712957
chr18	39220500	39221500	-1.3730227170297928
chr18	39220600	39221600	-1.3454574951833074
chr18	39220700	39221700	-1.682487774997599
chr18	39220800	39221800	-0.8852140165120777
chr18	39220900	39221900	-1.7915118266497367
chr18	39221000	39222000	-2.4413146403693533
chr18	39221100	39222100	-1.5539169807966091
chr18	39221200	39222200	-0.9591559288194323
chr18	39221300	39222300	-0.6894420522810281
chr18	39221400	39222400	-0.9306739587466644
chr18	39221500	39222500	-1.5764350382053849
chr18	39221600	39222600	-1.8706467202759869
chr18	39221700	39222700	-2.7976370962454147
chr18	39221800	39222800	-2.812346488478336
chr18	39221900	39222900	-2.3493573938053425
chr18	39222000	39223000	-1.4907939227526725
chr18	39222100	39223100	-1.6998379832225774
chr18	39222200	39223200	-1.9667862280907549
chr18	39222300	39223300	-2.1069748384647755
chr18	39222400	39223400	-1.5334078143003476
chr18	39222500	39223500	-0.8150692087072711
chr18	39222600	39223600	-0.16065034164743167
chr18	39222700	39223700	0.5051439714613863
chr18	39222800	39223800	-0.4066509657874409
chr18	39222900	39223900	-0.5991403798029182
chr18	39223000	39224000	-0.5634412144600847
chr18	39223100	39224100	-1.4856766217850643
chr18	39223200	39224200	-1.646627850732781
chr18	39223300	39224300	-1.844443896789046
chr18	39223400	39224400	-2.613362647255703
chr18	39223500	39224500	-3.047870483204204
chr18	39223600	39224600	-3.7289428072588704
chr18	39223700	39224700	-3.5603048648282463
chr18	39223800	39224800	-3.5386660695078884
chr18	39223900	39224900	-3.5122169168505195
chr18	39224000	39225000	-3.3895337260989167
chr18	39224100	39225100	-2.6530355589289885
chr18	39224200	39225200	-2.9395614705732385
chr18	39224300	39225300	-2.4412982505722063
chr18	39224400	39225400	-3.2327572042508788
chr18	39224500	39225500	-3.032170886545374
chr18	39224600	39225600	-2.4668956616296245
chr18	39224700	39225700	-1.964256440463913
chr18	39224800	39225800	-1.6915767945631706
chr18	39224900	39225900	-1.8512912086955484
chr18	39225000	39226000	-1.9711818623536195
chr18	39225100	39226100	-2.326928068331575
chr18	39225200	39226200	-1.751101493423078
chr18	39225300	39226300	-1.9076561365737523
chr18	39225400	39226400	-0.9498249578575936
chr18	39225500	39226500	-1.1823285130446524
chr18	39225600	39226600	-1.2548860407703817
chr18	39225700	39226700	-1.4331998779730974
chr18	39225800	39226800	-0.6094307756444363
chr18	39225900	39226900	-0.6259121335717099
chr18	39226000	39227000	-0.6057166663841477
chr18	39226100	39227100	-1.5240397932470895
chr18	39226200	39227200	-1.9944110610801504
chr18	39226300	39227300	-2.272098224341109
chr18	39226400	39227400	-2.704322228681979
chr18	39226500	39227500	-2.720859268852265
chr18	39226600	39227600	-2.776476081846205
chr18	39226700	39227700	-3.2816448402863623
chr18	39226800	39227800	-3.5753833921741656
chr18	39226900	39227900	-3.3959265295282246
chr18	39227000	39228000	-3.782714659672249
chr18	39227100	39228100	-2.4427216611887608
chr18	39227200	39228200	-2.549565831827059
chr18	39227300	39228300	-2.062421803514458
chr18	39227400	39228400	-1.0850316831181015
chr18	39227500	39228500	-0.8433922639621907
chr18	39227600	39228600	-0.8960928609974401
chr18	39227700	39228700	-0.6432085721127174
chr18	39227800	39228800	-0.7890555003750835
chr18	39227900	39228900	-0.1073690044035698
chr18	39228000	39229000	-0.3468276822377275
chr18	39228100	39229100	-0.7365625966969737
chr18	39228200	39229200	0.03820362009591696
chr18	39228300	39229300	-0.15699056983671092
chr18	39228400	39229400	-1.4126375176618795
chr18	39228500	39229500	-1.3465323050669409
chr18	39228600	39229600	-1.214765899191928
chr18	39228700	39229700	-1.3659295824190731
chr18	39228800	39229800	-0.8429150501293142
chr18	39228900	39229900	-1.9178407759798544
chr18	39229000	39230000	-1.1615215609359444
chr18	39229100	39230100	-1.276943084990679
chr18	39229200	39230200	-1.9898103189301708
chr18	39229300	39230300	-1.4923545538594218
chr18	39229400	39230400	-0.6390136961748679
chr18	39229500	39230500	-0.7942250141111903
chr18	39229600	39230600	-1.1807688305401445
chr18	39229700	39230700	-0.8192326489800971
chr18	39229800	39230800	-1.5250567639852275
chr18	39229900	39230900	-1.0409320719082975
chr18	39230000	39231000	-1.233478868631271
chr18	39230100	39231100	-1.0443944942470686
chr18	39230200	39231200	-0.6887105666239016
chr18	39230300	39231300	-1.772985224405701
chr18	39230400	39231400	-1.381801452284497
chr18	39230500	39231500	-1.9114220699760127
chr18	39230600	39231600	-1.7035086052405837
chr18	39230700	39231700	-1.5903632304730493
chr18	39230800	39231800	-1.9706773479414104
chr18	39230900	39231900	-2.452404214347629
chr18	39231000	39232000	-1.6665369316645553
chr18	39231100	39232100	-2.0398448238549105
chr18	39231200	39232200	-2.2709912866340365
chr18	39231300	39232300	-1.8908155846848909
chr18	39231400	39232400	-2.6553056878682555
chr18	39231500	39232500	-1.7061574622836295
chr18	39231600	39232600	-1.6288352284013914
chr18	39231700	39232700	-1.75885070757456
chr18	39231800	39232800	-1.0148345964670429
chr18	39231900	39232900	-0.2275522244520933
chr18	39232000	39233000	-0.932644485621598
chr18	39232100	39233100	-0.016700360632240913
chr18	39232200	39233200	0.4339253458143961
chr18	39232300	39233300	0.9531378343596664
chr18	39232400	39233400	1.2383107385273928
chr18	39232500	39233500	1.1961553044207116
chr18	39232600	39233600	1.0254299217014016
chr18	39232700	39233700	1.1671074322404391
chr18	39232800	39233800	1.2820372937143052
chr18	39232900	39233900	1.4830706513658312
chr18	39233000	39234000	1.7309492894343943
chr18	39234100	39235100	-0.9315803221104234
chr18	39234200	39235200	-1.3747795942174643
chr18	39234300	39235300	-2.5537978346931083
chr18	39234400	39235400	-2.6857722264646124
chr18	39234500	39235500	-2.6046869141624907
chr18	39234600	39235600	-2.0611545568300125
chr18	39234700	39235700	-1.6926778379632488
chr18	39234800	39235800	-1.584635217110759
chr18	39234900	39235900	-1.639588905796945
chr18	39235000	39236000	-2.996970708884
chr18	39235100	39236100	-3.5567508711789864
chr18	39235200	39236200	-4.127087528031711
chr18	39235300	39236300	-3.4009364886809483
chr18	39235400	39236400	-4.0371470732069445
chr18	39235500	39236500	-3.371633627016305
chr18	39235600	39236600	-3.6779708397263113
chr18	39235700	39236700	-4.1331465074251295
chr18	39235800	39236800	-4.115363682769309
chr18	39235900	39236900	-4.015119619834672
chr18	39236000	39237000	-3.622982975992418
chr18	39236100	39237100	-2.7614004996080936
chr18	39236200	39237200	-2.0106588168084216
chr18	39236300	39237300	-2.3171514324315083
chr18	39236400	39237400	-2.123885320412368
chr18	39236500	39237500	-3.4836112365606686
chr18	39236600	39237600	-3.352340290543361
chr18	39236700	39237700	-2.648618741782316
chr18	39236800	39237800	-2.5656592691762024
chr18	39236900	39237900	-1.9859722971103968
chr18	39237000	39238000	-1.628651822446577
chr18	39237100	39238100	-1.572949482725878
chr18	39237200	39238200	-1.3053138607695465
chr18	39237300	39238300	-1.2165687633276845
chr18	39237400	39238400	-0.6867667812394882
chr18	39237500	39238500	-0.007903788798383948
chr18	39237600	39238600	-0.34855216518754434
chr18	39237700	39238700	-0.6756620334925972
chr18	39237800	39238800	-1.0369212044055631
chr18	39237900	39238900	-1.2125423533902209
chr18	39238000	39239000	-1.399525476325782
chr18	39238100	39239100	-2.0077149211811927
chr18	39238200	39239200	-1.9990293318879784
chr18	39238300	39239300	-1.5856843365256978
chr18	39238400	39239400	-1.5456139906302084
chr18	39238500	39239500	-0.9626648787286076
chr18	39238600	39239600	-0.6347647008004903
chr18	39238700	39239700	-0.4078950337840819
chr18	39238800	39239800	-0.19193076961762928
chr18	39238900	39239900	-0.35928026092818016
chr18	39239000	39240000	-0.26646839510462034
chr18	39239100	39240100	0.004886877151105522
chr18	39239200	39240200	0.37654757056081023
chr18	39239300	39240300	-0.002004023896352704
chr18	39239400	39240400	-0.4994116575103702
chr18	39239500	39240500	-0.8233943659089535
chr18	39239600	39240600	-0.8398520480756791
chr18	39239700	39240700	-1.1554327069685348
chr18	39239800	39240800	-1.3660505025841498
chr18	39239900	39240900	-0.9396013119089334
chr18	39240000	39241000	-0.6483933213090585
chr18	39240100	39241100	-1.0638711071753315
chr18	39240200	39241200	-2.0199815964534222
chr18	39240300	39241300	-2.458917413829488
chr18	39240400	39241400	-1.6394301602877748
chr18	39240500	39241500	-1.77052696998158
chr18	39240600	39241600	-1.5007521360508544
chr18	39240700	39241700	-1.748317491871222
chr18	39240800	39241800	-1.2538251218958991
chr18	39240900	39241900	-1.4202123360436507
chr18	39241000	39242000	-0.9258090042440755
chr18	39241100	39242100	-0.4017468970393203
chr18	39241200	39242200	0.08649825714663935
chr18	39241300	39242300	0.7754386174248313
chr18	39241400	39242400	0.7806949765977997
chr18	39241500	39242500	0.6435394491862847
chr18	39241600	39242600	0.3152070008574312
chr18	39241700	39242700	0.906002377804922
chr18	39241800	39242800	0.9219002804017442
chr18	39241900	39242900	0.4421458322238058
chr18	39242000	39243000	-0.5609900906589268
chr18	39242100	39243100	-0.7927671363977444
chr18	39242200	39243200	-1.073141953737571
chr18	39242300	39243300	-0.8262686597475076
chr18	39242400	39243400	-1.6115058449923059
chr18	39242500	39243500	-1.5352922563609868
chr18	39242600	39243600	-1.2238532928656054
chr18	39242700	39243700	-1.8670558303448224
chr18	39242800	39243800	-1.9437479543979264
chr18	39242900	39243900	-2.0098067202715177
chr18	39243000	39244000	-1.348522968357411
chr18	39243100	39244100	-1.0480284912296491
chr18	39243200	39244200	-0.8979935913920781
chr18	39243300	39244300	-1.327222653087777
chr18	39243400	39244400	-0.6072721139645856
chr18	39243500	39244500	-0.28925600833335696
chr18	39243600	39244600	-0.6709055785545426
chr18	39243700	39244700	-0.4334076673024153
chr18	39243800	39244800	-0.2641662718647351
chr18	39243900	39244900	0.5695330485561378
chr18	39244000	39245000	0.6140876105873582
chr18	39244100	39245100	0.19327713484265235
chr18	39244200	39245200	0.2782507957856439
chr18	39244300	39245300	0.0773057011390061
chr18	39244400	39245400	-0.3134232941842607
chr18	39244500	39245500	-0.6908526932923154
chr18	39244600	39245600	-0.6252026409304173
chr18	39244700	39245700	0.2301061986311549
chr18	39244800	39245800	0.21315877304348296
chr18	39244900	39245900	-0.4064661997483455
chr18	39245000	39246000	-0.6836409238483281
chr18	39245100	39246100	-0.5559255725492591
chr18	39245200	39246200	-0.4612059674477462
chr18	39245300	39246300	-0.8260218460790081
chr18	39245400	39246400	-0.5797710705420548
chr18	39245500	39246500	-0.2898053259842866
chr18	39245600	39246600	-0.824205888854494
chr18	39245700	39246700	-1.5955334617142092
chr18	39245800	39246800	-1.7725488382134833
chr18	39245900	39246900	-1.3880575635244743
chr18	39246000	39247000	-1.3320652412903506
chr18	39246100	39247100	-1.4806764163248485
chr18	39246200	39247200	-1.3688569413851734
chr18	39246300	39247300	-0.32095421538643315
chr18	39246400	39247400	0.14059423284574415
chr18	39246500	39247500	0.5253919646464198
chr18	39246600	39247600	1.4708963166688325
chr18	39246700	39247700	1.6948919671714262
chr18	39246800	39247800	2.093630572312057
chr18	39246900	39247900	2.1081123205424595
chr18	39248000	39249000	-1.7116737377442728
chr18	39248100	39249100	-1.735506482927021
chr18	39248200	39249200	-2.2563243517833267
chr18	39248300	39249300	-1.8196568697610056
chr18	39248400	39249400	-1.8371202427610016
chr18	39248500	39249500	-2.1854111789878967
chr18	39248600	39249600	-1.9812879206992144
chr18	39248700	39249700	-1.7734753360171556
chr18	39248800	39249800	-1.8248394842238853
chr18	39248900	39249900	-1.687760189393684
chr18	39249000	39250000	-2.565331350687375
chr18	39249100	39250100	-3.001379133781055
chr18	39249200	39250200	-2.544913621472469
chr18	39249300	39250300	-2.6738201313673544
chr18	39249400	39250400	-3.370611968910429
chr18	39249500	39250500	-3.1853111661539804
chr18	39249600	39250600	-3.198456398603793
chr18	39249700	39250700	-2.6061730416023754
chr18	39249800	39250800	-2.6175283204036335
chr18	39249900	39250900	-2.244400661668964
chr18	39250000	39251000	-1.642645925862259
chr18	39250100	39251100	-1.1840948277450372
chr18	39250200	39251200	-1.0130113810636123
chr18	39250300	39251300	-1.0368567824674897
chr18	39250400	39251400	-1.6645933452358566
chr18	39250500	39251500	-2.149106988753955
chr18	39250600	39251600	-2.4162988957817806
chr18	39250700	39251700	-2.0651884060860164
chr18	39250800	39251800	-2.589340129955982
chr18	39250900	39251900	-3.07861219973338
chr18	39251000	39252000	-3.039463954881265
chr18	39251100	39252100	-3.3440009546426253
chr18	39251200	39252200	-3.634491220432427
chr18	39251300	39252300	-3.3579271420416634
chr18	39251400	39252400	-2.6321809146650845
chr18	39251500	39252500	-2.975047209572998
chr18	39251600	39252600	-2.8426964794930387
chr18	39251700	39252700	-3.4641854976994515
chr18	39251800	39252800	-2.875083337263052
chr18	39251900	39252900	-3.078999582118201
chr18	39252000	39253000	-3.4642465980907504
chr18	39252100	39253100	-3.768405239950527
chr18	39252200	39253200	-3.761175210653255
chr18	39252300	39253300	-5.098367059384357
chr18	39252400	39253400	-5.446173900217482
chr18	39252500	39253500	-4.73570876216522
chr18	39252600	39253600	-4.837394980346128
chr18	39252700	39253700	-5.380912939656058
chr18	39252800	39253800	-5.84808433983338
chr18	39252900	39253900	-5.142107903242186
chr18	39253000	39254000	-4.837478421487784
chr18	39253100	39254100	-4.981620808040752
chr18	39253200	39254200	-5.565756384210412
chr18	39253300	39254300	-4.098622675107678
chr18	39253400	39254400	-3.7865455895423175
chr18	39253500	39254500	-3.752120252841749
chr18	39253600	39254600	-3.8147239740694285
chr18	39256500	39257500	-0.17991261882379994
chr18	39256600	39257600	-0.19171014888334764
chr18	39256700	39257700	-1.0151442903148549
chr18	39257600	39258600	-5.470448984066926
chr18	39257700	39258700	-4.911713199537119
chr18	39257800	39258800	-4.7409939824275025
chr18	39257900	39258900	-4.226720872302311
chr18	39258000	39259000	-3.850066966059688
chr18	39258100	39259100	-3.4074654813657097
chr18	39258200	39259200	-2.703476682058484
chr18	39259300	39260300	-0.9294754745388908
chr18	39259400	39260400	-1.394998433246215
chr18	39259500	39260500	-1.1539465541839606
chr18	39259600	39260600	-0.8636674408786345
chr18	39259700	39260700	-1.3048641406246146
chr18	39259800	39260800	-1.717849815601961
chr18	39259900	39260900	-1.4690193367035451
chr18	39260000	39261000	-1.536946572601952
chr18	39260100	39261100	-1.6494694338993068
chr18	39260200	39261200	-0.9400058511740536
chr18	39260300	39261300	-1.5098712467018984
chr18	39260400	39261400	-0.9191041123922497
chr18	39260500	39261500	-1.6566361856616392
chr18	39260600	39261600	-1.1409831850405858
chr18	39260700	39261700	-0.7959457829834735
chr18	39260800	39261800	-0.35453698356608665
chr18	39260900	39261900	-0.4093841428775774
chr18	39261000	39262000	-0.3197418486868698
chr18	39261100	39262100	0.4187700359721124
chr18	39262500	39263500	-0.9657888846396816
chr18	39262600	39263600	-0.12722865826806684
chr18	39262700	39263700	-0.15037225155296444
chr18	39262800	39263800	-0.2175572923890901
chr18	39262900	39263900	-0.9207524889459276
chr18	39263000	39264000	-0.6980854388429467
chr18	39263100	39264100	-1.4892964516913687
chr18	39263200	39264200	-1.6332782305648947
chr18	39263300	39264300	-1.1416898523439585
chr18	39263400	39264400	-0.5770912053641569
chr18	39265400	39266400	-1.306595564996107
chr18	39265500	39266500	-1.3435378987302988
chr18	39265600	39266600	-0.4269753233099095
chr18	39265700	39266700	0.05978205343014657
chr18	39265800	39266800	-0.105613238415209
chr18	39265900	39266900	-0.4081082181287285
chr18	39266000	39267000	-0.6743009752841782
chr18	39266100	39267100	-1.0441926737373803
chr18	39266200	39267200	-1.7727838497563526
chr18	39266300	39267300	-2.3736418140934905
chr18	39266400	39267400	-2.0750861963847367
chr18	39266500	39267500	-2.4523508864805788
chr18	39266600	39267600	-2.2627827901658506
chr18	39266700	39267700	-2.1187356770036234
chr18	39266800	39267800	-1.7784210927405997
chr18	39266900	39267900	-2.3367796295464305
chr18	39267000	39268000	-1.756995259546803
chr18	39267100	39268100	-1.2048722879307021
chr18	39267200	39268200	-0.9277331483185026
chr18	39267300	39268300	-0.36756232621257934
chr18	39267400	39268400	-0.9187362138900989
chr18	39267500	39268500	-0.5982195038791503
chr18	39267600	39268600	-0.8461453833361361
chr18	39267700	39268700	-0.8196521437570922
chr18	39267800	39268800	-0.7511089351580293
chr18	39267900	39268900	0.19975502847705265
chr18	39268000	39269000	0.7215351055647022
chr18	39268100	39269100	0.4809982033162499
chr18	39268200	39269200	0.6006743881416783
chr18	39268300	39269300	0.06994874918975885
chr18	39268400	39269400	-0.40336924791633655
chr18	39268500	39269500	-0.40584790123661296
chr18	39268600	39269600	-0.9069794200390628
chr18	39268700	39269700	-0.8822210700430476
chr18	39268800	39269800	-0.7493435622572211
chr18	39268900	39269900	-1.3992695264185306
chr18	39269000	39270000	-1.5449697223108643
chr18	39269100	39270100	-1.0874244913919762
chr18	39269200	39270200	-1.1618808002348169
chr18	39269300	39270300	-0.808215056160082
chr18	39269400	39270400	-0.4067184391752752
chr18	39269500	39270500	-0.5168231393576268
chr18	39269600	39270600	-0.3703249599585111
chr18	39269700	39270700	-0.3860944394160101
chr18	39269800	39270800	-0.908414895083417
chr18	39269900	39270900	-0.5024687238860105
chr18	39270000	39271000	-0.6815488022220363
chr18	39270100	39271100	-0.09138904199270234
chr18	39270200	39271200	0.8683889955674154
chr18	39270300	39271300	0.8695163923682279
chr18	39270400	39271400	1.6282473451984465
chr18	39270500	39271500	1.719425480545583
chr18	39270600	39271600	2.388448355832203
chr18	39270700	39271700	2.4896958949854127
chr18	39270800	39271800	2.42112677470459
chr18	39270900	39271900	2.1687839669998072
chr18	39271000	39272000	2.3218361549839934
chr18	39271100	39272100	1.0700862491152876
chr18	39271200	39272200	0.2195842045095001
chr18	39271300	39272300	-0.10739439117059434
chr18	39271400	39272400	-1.0604530341853236
chr18	39271500	39272500	-1.4652523808546931
chr18	39271600	39272600	-2.2419873296052315
chr18	39271700	39272700	-3.2391824155658937
chr18	39271800	39272800	-2.6482443283887798
chr18	39271900	39272900	-2.8990223411328326
chr18	39272000	39273000	-3.176183329324845
chr18	39272100	39273100	-2.3831849028444005
chr18	39272200	39273200	-2.0586675515768493
chr18	39272300	39273300	-2.4093737569214966
chr18	39272400	39273400	-2.0210551687158307
chr18	39272500	39273500	-2.2563012625213554
chr18	39272600	39273600	-1.5918886449003329
chr18	39272700	39273700	-0.797936576318903
chr18	39272800	39273800	-0.8682788344108677
chr18	39272900	39273900	-0.2761174746974905
chr18	39273000	39274000	-0.05192183055264996
chr18	39273100	39274100	-0.1296026175801694
chr18	39273200	39274200	-0.0981086028927031
chr18	39273300	39274300	0.4463405550345624
chr18	39273400	39274400	-0.01681594375088921
chr18	39273500	39274500	0.2609605629675604
chr18	39273600	39274600	-0.4293174038483522
chr18	39273700	39274700	-0.6830667226492323
chr18	39273800	39274800	-1.3582221616981909
chr18	39273900	39274900	-1.1501798667406429
chr18	39274000	39275000	-1.2862683897856364
chr18	39274100	39275100	-1.4960952227686914
chr18	39274200	39275200	-1.7937493205032853
chr18	39274300	39275300	-1.5213292258294229
chr18	39274400	39275400	-1.134388980046382
chr18	39274500	39275500	-0.20784609975767032
chr18	39274600	39275600	0.6044007611682327
chr18	39274700	39275700	1.010612727491506
chr18	39274800	39275800	1.6517012464473846
chr18	39274900	39275900	0.7868788658589104
chr18	39275000	39276000	0.5439558111381639
chr18	39275100	39276100	0.3022545754386349
chr18	39275200	39276200	0.32221421547576223
chr18	39275300	39276300	0.3217424953652285
chr18	39275400	39276400	0.4409029885060324
chr18	39275500	39276500	-0.25058018886463906
chr18	39275600	39276600	-0.6461414425100003
chr18	39275700	39276700	-0.9224101215370822
chr18	39275800	39276800	-0.9630969167199538
chr18	39275900	39276900	-1.810866852341896
chr18	39276000	39277000	-1.7758577991579831
chr18	39276100	39277100	-1.1664183794287253
chr18	39276200	39277200	-1.1524121904168567
chr18	39276300	39277300	-1.6170797971390471
chr18	39276400	39277400	-1.8141156842830684
chr18	39276500	39277500	-1.5250428455457574
chr18	39276600	39277600	-2.265047542447955
chr18	39276700	39277700	-2.058424720833615
chr18	39276800	39277800	-2.7216928932253723
chr18	39276900	39277900	-1.5484397320366925
chr18	39277000	39278000	-1.1767105548153596
chr18	39277100	39278100	-1.0327923953094784
chr18	39277200	39278200	-0.8555065438175251
chr18	39277300	39278300	-1.098519798360268
chr18	39277400	39278400	-1.316571507895845
chr18	39277500	39278500	-1.0697454686477457
chr18	39277600	39278600	-0.3731048519817712
chr18	39277700	39278700	-0.3474691857771112
chr18	39277800	39278800	0.06281453776555368
chr18	39277900	39278900	0.25307241943172043
chr18	39278000	39279000	0.07470465553440955
chr18	39278100	39279100	-0.9793101505307014
chr18	39278200	39279200	-0.743447990177685
chr18	39278300	39279300	-0.7433295837257848
chr18	39278400	39279400	0.11097316307415886
chr18	39278500	39279500	-0.3070439383255665
chr18	39278600	39279600	-0.7311016790176388
chr18	39278700	39279700	-0.9557354266625336
chr18	39278800	39279800	-1.015085448604709
chr18	39278900	39279900	-1.909372692681778
chr18	39279000	39280000	-2.0953484039789467
chr18	39279100	39280100	-1.6600822512532178
chr18	39279200	39280200	-1.8252290451400783
chr18	39279300	39280300	-2.088809030396234
chr18	39279400	39280400	-2.0767843301700584
chr18	39279500	39280500	-1.8101292602449632
chr18	39279600	39280600	-1.2921461349214598
chr18	39279700	39280700	-0.7721357284804098
chr18	39279800	39280800	-0.5109210637778117
chr18	39279900	39280900	-0.15474160413039315
chr18	39280000	39281000	-0.2289474404920601
chr18	39280100	39281100	-0.4853716475203835
chr18	39280200	39281200	-0.2917309602428965
chr18	39280300	39281300	0.3781724625481915
chr18	39280400	39281400	-0.17636721721922138
chr18	39280500	39281500	-0.8038908966007086
chr18	39280600	39281600	-1.2507401076074125
chr18	39280700	39281700	-1.7097993344386082
chr18	39280800	39281800	-1.810921530303112
chr18	39280900	39281900	-1.7526753648972122
chr18	39281000	39282000	-1.4358965985603283
chr18	39281100	39282100	-0.8407318099265421
chr18	39281200	39282200	-0.7944580916860919
chr18	39281300	39282300	-1.0077596328704328
chr18	39281400	39282400	-1.0821592401125983
chr18	39281500	39282500	-0.7910564033197897
chr18	39281600	39282600	-0.6583957249699132
chr18	39281700	39282700	-0.3572806111261864
chr18	39281800	39282800	-0.2488707733203924
chr18	39281900	39282900	-0.06342725754182403
chr18	39282000	39283000	-0.11006260051222856
chr18	39282100	39283100	-0.24081063406609
chr18	39282200	39283200	-1.010880816756898
chr18	39282300	39283300	-0.6916422293735339
chr18	39282400	39283400	-0.3133535219969195
chr18	39282500	39283500	-0.6549197410655845
chr18	39282600	39283600	0.051406461205007824
chr18	39282700	39283700	-0.4556396371430437
chr18	39282800	39283800	-0.6822851974173995
chr18	39282900	39283900	-0.3448324422093124
chr18	39283000	39284000	-0.1705140528534445
chr18	39283100	39284100	-0.3962998556933165
chr18	39283200	39284200	0.2203726618540132
chr18	39283300	39284300	0.5563669979656484
chr18	39283400	39284400	0.3344893534616274
chr18	39283500	39284500	1.2671279932448984
chr18	39283600	39284600	1.1506796469875713
chr18	39283700	39284700	1.0415593034740651
chr18	39283800	39284800	0.9133419983201436
chr18	39283900	39284900	0.619812670493768
chr18	39284000	39285000	-0.24259911316458818
chr18	39284100	39285100	0.3961693942209968
chr18	39284200	39285200	0.7735077478844249
chr18	39284300	39285300	0.2320245098754204
chr18	39284400	39285400	0.25950236387700193
chr18	39284500	39285500	-0.04787315275934199
chr18	39284600	39285600	-0.201346196167825
chr18	39284700	39285700	0.29018601801462396
chr18	39284800	39285800	0.35518134552725245
chr18	39284900	39285900	0.5256446366308524
chr18	39285000	39286000	1.1744071741693776
chr18	39285100	39286100	0.7279438624256428
chr18	39285200	39286200	-0.2182739877113616
chr18	39285300	39286300	-0.3139679128676261
chr18	39285400	39286400	-0.3700238500862146
chr18	39285500	39286500	-0.3803702760826695
chr18	39285600	39286600	-0.8028984289211941
chr18	39285700	39286700	-1.3306403744182742
chr18	39285800	39286800	-0.9111717615142416
chr18	39285900	39286900	-0.990572938983634
chr18	39286000	39287000	-0.8858933651307846
chr18	39286100	39287100	-0.4889112928610541
chr18	39286200	39287200	-0.10370181811959243
chr18	39286300	39287300	-0.7666719209023594
chr18	39286400	39287400	-0.5668878035715048
chr18	39286500	39287500	-0.6642429791252656
chr18	39286600	39287600	-0.16399506428890806
chr18	39286700	39287700	0.18569215210477605
chr18	39286800	39287800	0.5196185310324805
chr18	39286900	39287900	0.7293856506279198
chr18	39287000	39288000	0.35948562162333053
chr18	39287100	39288100	-0.06549672197426705
chr18	39287200	39288200	0.0234876844670929
chr18	39287300	39288300	0.8961515416608812
chr18	39287400	39288400	0.7268716297653198
chr18	39288500	39289500	-0.7250103994500441
chr18	39288600	39289600	-0.4381929324225417
chr18	39288700	39289700	-0.6341009278323243
chr18	39288800	39289800	-0.4680642824466383
chr18	39288900	39289900	0.05167615620636404
chr18	39289000	39290000	-0.4877898199739225
chr18	39289100	39290100	-1.169133012558672
chr18	39289200	39290200	-1.31347491894466
chr18	39289300	39290300	-1.6561750495736156
chr18	39289400	39290400	-2.1487198399838783
chr18	39289500	39290500	-2.359975044662472
chr18	39289600	39290600	-2.7877619325206493
chr18	39289700	39290700	-2.42910382315088
chr18	39289800	39290800	-1.4372443302057296
chr18	39289900	39290900	-0.9125369252299922
chr18	39290000	39291000	-0.6691683733889822
chr18	39290100	39291100	-0.24126368811537555
chr18	39290200	39291200	-0.7422287365931111
chr18	39290300	39291300	-0.4937048269234913
chr18	39290400	39291400	-0.5545686084823717
chr18	39290500	39291500	-0.5029515257223064
chr18	39290600	39291600	-0.6578008794808601
chr18	39290700	39291700	-0.9138438592706676
chr18	39290800	39291800	-0.6700681999041038
chr18	39290900	39291900	-1.3619709493991474
chr18	39291000	39292000	-1.780754783561206
chr18	39291100	39292100	-2.222020855503049
chr18	39291200	39292200	-2.471339443058852
chr18	39291300	39292300	-2.815445922896502
chr18	39291400	39292400	-2.8571114456484312
chr18	39291500	39292500	-2.5584139193647384
chr18	39291600	39292600	-2.5182691218717754
chr18	39291700	39292700	-2.7079373120272145
chr18	39291800	39292800	-2.818760794336285
chr18	39291900	39292900	-2.4308943000526773
chr18	39292000	39293000	-1.738914772232395
chr18	39292100	39293100	-1.0706163564222877
chr18	39292200	39293200	-0.4448628820462725
chr18	39292300	39293300	0.4354047981613948
chr18	39292400	39293400	0.6246639683874317
chr18	39292500	39293500	0.5868713990300555
chr18	39292600	39293600	0.5895842410091235
chr18	39292700	39293700	1.0753558197255262
chr18	39292800	39293800	0.3629647190058202
chr18	39292900	39293900	-0.7668300538072124
chr18	39293000	39294000	-1.3134301860353252
chr18	39293100	39294100	-1.888773249951691
chr18	39293200	39294200	-2.070001665034168
chr18	39293300	39294300	-1.8337538758381589
chr18	39293400	39294400	-1.7340984551253562
chr18	39293500	39294500	-2.0033225395627468
chr18	39293600	39294600	-1.6777375598193296
chr18	39293700	39294700	-1.7651636460943756
chr18	39293800	39294800	-1.061945814931702
chr18	39293900	39294900	0.30225983769340803
chr18	39295000	39296000	-0.9666516373489972
chr18	39295100	39296100	-1.282355498502928
chr18	39295200	39296200	-1.3119830255520195
chr18	39295300	39296300	-1.4795433700488392
chr18	39295400	39296400	-1.5169194437604434
chr18	39295500	39296500	-1.4125103798387266
chr18	39295600	39296600	-1.1326696660127666
chr18	39295700	39296700	-1.2868539624318789
chr18	39295800	39296800	-0.2786731995798036
chr18	39295900	39296900	-0.2421642068222061
chr18	39296000	39297000	0.1661307727290639
chr18	39296100	39297100	0.2764197288247207
chr18	39296200	39297200	0.1499435852801119
chr18	39296300	39297300	-0.4750554679906314
chr18	39296400	39297400	0.13480348640457882
chr18	39296500	39297500	0.0643417500147378
chr18	39296600	39297600	-0.269863272887756
chr18	39296700	39297700	-0.3872662931221991
chr18	39296800	39297800	-1.117830091268241
chr18	39296900	39297900	-1.4670031966199082
chr18	39297000	39298000	-0.8230889043711958
chr18	39297100	39298100	-1.1160178787669914
chr18	39297200	39298200	-1.1974256462781596
chr18	39297300	39298300	-1.3839626062385677
chr18	39297400	39298400	-2.3135806671096386
chr18	39297500	39298500	-2.6317787772174714
chr18	39297600	39298600	-2.3961921303642346
chr18	39297700	39298700	-2.1707197002799377
chr18	39297800	39298800	-1.5268624690937609
chr18	39297900	39298900	-1.4797015515245269
chr18	39298000	39299000	-2.4511736391250984
chr18	39298100	39299100	-2.4065601178003795
chr18	39298200	39299200	-2.0588532738379524
chr18	39298300	39299300	-1.6305575796794265
chr18	39298400	39299400	-0.915075527329271
chr18	39298500	39299500	-0.06088468907933325
chr18	39298600	39299600	0.15908208339044894
chr18	39298700	39299700	-0.1994132404034199
chr18	39298800	39299800	-1.3922488143845295
chr18	39298900	39299900	-0.8481053934375402
chr18	39299000	39300000	-0.5144554999427248
chr18	39299100	39300100	-0.1313792134922842
chr18	39299200	39300200	-0.14547895325959453
chr18	39299300	39300300	-0.14446339613532724
chr18	39299400	39300400	-0.3126067963900125
chr18	39299500	39300500	-0.7411226284969381
chr18	39300200	39301200	-0.6260544104266954
chr18	39300300	39301300	0.06289880910963194
chr18	39300400	39301400	-0.17379217350715911
chr18	39300500	39301500	-0.33547586037526383
chr18	39300600	39301600	-0.7562150636153191
chr18	39300700	39301700	-1.08164199996516
chr18	39300800	39301800	-1.0458937941388111
chr18	39300900	39301900	-1.3094460174382698
chr18	39301000	39302000	-1.2011939853999734
chr18	39301100	39302100	-0.9999463870513462
chr18	39301200	39302200	-0.7985415711858719
chr18	39301800	39302800	0.29953948519930296
chr18	39301900	39302900	-0.6326746953084941
chr18	39302000	39303000	-0.9593058124962415
chr18	39302100	39303100	-1.4402689881716884
chr18	39302200	39303200	-1.2962480698356322
chr18	39302300	39303300	-1.4709724441574588
chr18	39302400	39303400	-1.497810111184134
chr18	39302500	39303500	-1.4684563387746672
chr18	39302600	39303600	-1.7646238108216648
chr18	39302700	39303700	-1.844196398342017
chr18	39302800	39303800	-2.1370486262125628
chr18	39302900	39303900	-1.6432491519689325
chr18	39303000	39304000	-1.4146944868985387
chr18	39303100	39304100	-0.9712466520326926
chr18	39303200	39304200	-1.2042592388050786
chr18	39303300	39304300	-0.7776963173185003
chr18	39304300	39305300	0.34931081765755995
chr18	39304400	39305400	0.2985975706360756
chr18	39304500	39305500	0.6226499881609029
chr18	39304600	39305600	0.3310613424798972
chr18	39304700	39305700	0.2590710971151166
chr18	39304800	39305800	0.5271416734954425
chr18	39304900	39305900	0.625933787535886
chr18	39305000	39306000	0.15426429620231993
chr18	39305100	39306100	0.504382940610947
chr18	39305200	39306200	0.2506477955792813
chr18	39305300	39306300	-0.5167269377973678
chr18	39305400	39306400	-0.6121446501064405
chr18	39305500	39306500	-0.8326774648192414
chr18	39305600	39306600	-0.6320008264701064
chr18	39305700	39306700	-0.6014869899120251
chr18	39305800	39306800	-0.8123353728057335
chr18	39305900	39306900	-0.6387883678833818
chr18	39306000	39307000	-0.6245467916132817
chr18	39306100	39307100	-1.0182120759935644
chr18	39306200	39307200	-0.8972117505340977
chr18	39306300	39307300	-0.6764768997428101
chr18	39306400	39307400	-0.6468460079472959
chr18	39306500	39307500	-0.2917272720662489
chr18	39306600	39307600	-0.16401004097775754
chr18	39306700	39307700	-0.1341678773797476
chr18	39306800	39307800	-1.1725770868751486
chr18	39306900	39307900	-1.1527289716344438
chr18	39307000	39308000	-0.25776395783158845
chr18	39307100	39308100	-0.22079143570576945
chr18	39307200	39308200	-1.2174666309681903
chr18	39307300	39308300	-1.1567894443824194
chr18	39307400	39308400	-1.2192601988485483
chr18	39307500	39308500	-1.7500263814385633
chr18	39307600	39308600	-1.7900424995091675
chr18	39307700	39308700	-1.6132602363947754
chr18	39307800	39308800	-0.2022956871527515
chr18	39309200	39310200	-2.236985482314131
chr18	39309300	39310300	-2.3440264430700286
chr18	39309400	39310400	-2.629076748009358
chr18	39309500	39310500	-3.668763382865333
chr18	39309600	39310600	-3.5925574765034884
chr18	39309700	39310700	-3.2421650065303624
chr18	39309800	39310800	-3.343059299807537
chr18	39309900	39310900	-2.8467727075460982
chr18	39310000	39311000	-1.383388831596431
chr18	39310100	39311100	-1.6490203802090406
chr18	39310200	39311200	-1.2618144221772734
chr18	39310300	39311300	-1.1646819402750186
chr18	39310400	39311400	-0.5730152717313204
chr18	39310500	39311500	0.5594713134141555
chr18	39310600	39311600	1.485771746525296
chr18	39310700	39311700	1.2488261997870072
chr18	39310800	39311800	1.8064539947141969
chr18	39310900	39311900	1.5757444067554345
chr18	39311000	39312000	1.5979138798472943
chr18	39311100	39312100	1.8793778030627781
chr18	39311200	39312200	1.3901095413713875
chr18	39311300	39312300	1.349657307790728
chr18	39311400	39312400	1.3376446796332635
chr18	39311500	39312500	1.4958692448993682
chr18	39311600	39312600	0.8148467149398193
chr18	39311700	39312700	1.259587142819104
chr18	39311800	39312800	0.8459431810581022
chr18	39311900	39312900	1.0199408193581878
chr18	39312000	39313000	0.6523269842288314
chr18	39312100	39313100	-0.04274395117304928
chr18	39312200	39313200	0.28444550601628993
chr18	39312300	39313300	1.0844244974100292
chr18	39312400	39313400	0.5847885610170437
chr18	39312500	39313500	0.26673901320820315
chr18	39312600	39313600	0.1445976532380744
chr18	39312700	39313700	-0.4518222667128716
chr18	39312800	39313800	-0.4344509627155616
chr18	39312900	39313900	-0.4244079087073801
chr18	39313000	39314000	-0.39902045193893004
chr18	39313100	39314100	-0.03991441065946778
chr18	39313200	39314200	-0.4669311617541225
chr18	39313300	39314300	-0.5989550092668422
chr18	39313400	39314400	-0.08115444701546169
chr18	39313500	39314500	0.3437282794142073
chr18	39313600	39314600	0.782647387001403
chr18	39313700	39314700	1.1196191124838444
chr18	39313800	39314800	1.309218433643388
chr18	39313900	39314900	1.1137147795254445
chr18	39314000	39315000	1.3860859845817768
chr18	39314100	39315100	1.2367255827917472
chr18	39314200	39315200	1.902298333806836
chr18	39314300	39315300	1.661112902362854
chr18	39315300	39316300	-1.4157781610263385
chr18	39315400	39316400	-1.1492512608142071
chr18	39315500	39316500	-1.4043923404527232
chr18	39315600	39316600	-0.8660843432788817
chr18	39315700	39316700	-0.9397761116556824
chr18	39315800	39316800	-1.0692501410577286
chr18	39315900	39316900	-1.0253560816207536
chr18	39316000	39317000	-0.8010976741434414
chr18	39316100	39317100	-0.6737128675251729
chr18	39316200	39317200	-0.9555086990319459
chr18	39316300	39317300	-0.6785707144423841
chr18	39316400	39317400	-0.9844984375841064
chr18	39316500	39317500	-0.3484514883067339
chr18	39316600	39317600	-0.3837592488084161
chr18	39316700	39317700	-0.5906979334081227
chr18	39316800	39317800	-0.4143169708645812
chr18	39316900	39317900	-0.8968567250935179
chr18	39317000	39318000	-1.3227562971168303
chr18	39317100	39318100	-1.3527810116903047
chr18	39317200	39318200	-1.1464569730143728
chr18	39317300	39318300	-1.388155685909115
chr18	39317400	39318400	-1.3478998061550602
chr18	39317500	39318500	-1.6046972606245768
chr18	39317600	39318600	-1.4216839160903605
chr18	39317700	39318700	-0.7823073139637029
chr18	39317800	39318800	-0.3254059908518762
chr18	39317900	39318900	0.09917236161790936
chr18	39318000	39319000	0.06380079503663602
chr18	39318100	39319100	-0.0648206669157101
chr18	39318200	39319200	-0.015191576284605096
chr18	39318300	39319300	0.537651740689866
chr18	39318400	39319400	1.171180953270006
chr18	39318500	39319500	1.062517998263629
chr18	39318600	39319600	0.6984581176162543
chr18	39318700	39319700	0.21631496133436995
chr18	39318800	39319800	0.2512872739749956
chr18	39318900	39319900	0.3461962454903997
chr18	39319000	39320000	0.687099848961611
chr18	39319100	39320100	0.35183288628931986
chr18	39319200	39320200	0.10304746344773764
chr18	39319300	39320300	-0.2681485319910947
chr18	39319400	39320400	-0.5176481915402508
chr18	39319500	39320500	-0.4247805373434708
chr18	39319600	39320600	-0.6029101390499251
chr18	39320700	39321700	-0.33041021465924675
chr18	39320800	39321800	-0.4552927432248557
chr18	39320900	39321900	-0.6983610112161198
chr18	39321000	39322000	-1.454443751053142
chr18	39321100	39322100	-1.597078643151436
chr18	39321200	39322200	-1.8261760764626949
chr18	39321300	39322300	-0.8484489528552936
chr18	39321400	39322400	-0.7227800759816441
chr18	39321500	39322500	-0.6930048722111422
chr18	39321600	39322600	-0.9194589449791628
chr18	39321700	39322700	-0.25258484171004897
chr18	39321800	39322800	-0.7580113065138431
chr18	39321900	39322900	0.05349587880443565
chr18	39322000	39323000	-0.35049899338544704
chr18	39322100	39323100	-0.14965576395143654
chr18	39322200	39323200	0.11071619874291903
chr18	39322300	39323300	0.1389894084113387
chr18	39322400	39323400	0.13545722710659988
chr18	39322500	39323500	0.06107662160249128
chr18	39322600	39323600	0.10504484361583236
chr18	39322700	39323700	-0.37293496186977537
chr18	39322800	39323800	0.4243957701069021
chr18	39322900	39323900	0.202993265398447
chr18	39325000	39326000	-1.7537895227875524
chr18	39325100	39326100	-2.031499339157804
chr18	39325200	39326200	-1.1397529715212396
chr18	39325300	39326300	-1.4119485280782451
chr18	39325400	39326400	-1.80991409235594
chr18	39325500	39326500	-1.0873179969895015
chr18	39325600	39326600	-0.6080454059064562
chr18	39325700	39326700	-0.3134649883401722
chr18	39325800	39326800	-0.22456094134666954
chr18	39326100	39327100	-0.5218997038553452
chr18	39326200	39327200	-0.9182116119319276
chr18	39326300	39327300	-0.7993136082961327
chr18	39326400	39327400	-1.174594243567167
chr18	39326500	39327500	-0.7923042873737604
chr18	39326600	39327600	-0.7344968402597511
chr18	39326700	39327700	-0.2102287637975782
chr18	39326800	39327800	-0.2647854818170978
chr18	39326900	39327900	0.2538694196721497
chr18	39327000	39328000	0.7022058742352965
chr18	39327100	39328100	0.8107014829863052
chr18	39327200	39328200	1.1493778209843792
chr18	39327300	39328300	1.281546101528488
chr18	39327400	39328400	1.9764039534801408
chr18	39327500	39328500	1.3911087067793588
chr18	39327600	39328600	1.5727415322012992
chr18	39328000	39329000	-0.1586032508973326
chr18	39328100	39329100	-0.3627639756745714
chr18	39328200	39329200	-0.4541953407992781
chr18	39328300	39329300	-0.8489096819205203
chr18	39328400	39329400	-0.8811655847334618
chr18	39328500	39329500	-0.9948107792032526
chr18	39328600	39329600	-1.6948195052345838
chr18	39328700	39329700	-0.8416169216264923
chr18	39328800	39329800	-0.2230864189787181
chr18	39328900	39329900	-0.7061360982023309
chr18	39329000	39330000	-0.9338505018370923
chr18	39329100	39330100	-0.7152634398946386
chr18	39329200	39330200	-0.4981245171443053
chr18	39329300	39330300	-1.0228457436594618
chr18	39329400	39330400	-1.0703108051975252
chr18	39329500	39330500	-1.043501222127328
chr18	39329600	39330600	-0.9376299993421644
chr18	39329700	39330700	-1.7959116492696854
chr18	39329800	39330800	-2.3231988504721195
chr18	39329900	39330900	-1.5273894053161117
chr18	39330000	39331000	-1.6125098329784533
chr18	39330100	39331100	-1.6917719675391063
chr18	39330200	39331200	-1.9565982771622887
chr18	39330300	39331300	-0.9398010109131186
chr18	39330400	39331400	-0.7176991371142226
chr18	39330500	39331500	-0.7538675822799166
chr18	39330600	39331600	-0.5488420903799567
chr18	39330700	39331700	-0.4024312478638773
chr18	39330800	39331800	-1.0438198814061148
chr18	39330900	39331900	-1.3194921007888114
chr18	39331000	39332000	-0.8593051300963731
chr18	39331100	39332100	-0.29015658629393165
chr18	39331200	39332200	-0.6135277870618044
chr18	39331300	39332300	-0.8746201477554703
chr18	39331400	39332400	-0.9642107738436582
chr18	39331500	39332500	-1.332559854013286
chr18	39331600	39332600	-1.4726339701837994
chr18	39331700	39332700	-1.7285681699307816
chr18	39331800	39332800	-1.9109673852906184
chr18	39331900	39332900	-1.5965167388072274
chr18	39332000	39333000	-2.2861205323780704
chr18	39332100	39333100	-2.8899353577236884
chr18	39332200	39333200	-2.4794670128154714
chr18	39332300	39333300	-2.0656349982128823
chr18	39332400	39333400	-2.075459752124075
chr18	39332500	39333500	-2.422364604092569
chr18	39332600	39333600	-1.5843996298138223
chr18	39332700	39333700	-0.9224292622039024
chr18	39332800	39333800	-0.06758667761809864
chr18	39332900	39333900	-0.217013508241768
chr18	39333000	39334000	0.05820802492168406
chr18	39333100	39334100	0.2340538023373117
chr18	39333200	39334200	0.17598418859252124
chr18	39333300	39334300	0.02034825173162427
chr18	39333400	39334400	0.28691754712797984
chr18	39333500	39334500	0.411851669744303
chr18	39333600	39334600	-0.010800506218126822
chr18	39333700	39334700	-0.5413460393351687
chr18	39333800	39334800	-0.13949060262228455
chr18	39333900	39334900	-0.6931745100760069
chr18	39334000	39335000	-0.7382989660019694
chr18	39334100	39335100	-0.5566686960342032
chr18	39334200	39335200	-0.2089078535259752
chr18	39334300	39335300	-0.06880211714042428
chr18	39334400	39335400	-0.4201459413672412
chr18	39334500	39335500	0.10548756770627687
chr18	39334600	39335600	-0.02009922067650259
chr18	39334700	39335700	0.2172385970375336
chr18	39334800	39335800	-0.09425088703908896
chr18	39334900	39335900	0.6552368766620661
chr18	39335000	39336000	0.7819600672625472
chr18	39335100	39336100	0.4374259919423181
chr18	39335200	39336200	0.4056153684694696
chr18	39335300	39336300	0.4725547053223983
chr18	39335400	39336400	0.5296238290834766
chr18	39335500	39336500	0.6942031786611272
chr18	39335600	39336600	0.4024937517236586
chr18	39335700	39336700	0.3679981120869274
chr18	39335800	39336800	-0.14326714602432716
chr18	39335900	39336900	-0.6869378200220475
chr18	39336000	39337000	-0.6070326209724541
chr18	39336100	39337100	-0.4244201759490708
chr18	39336200	39337200	-0.6377167097163726
chr18	39336300	39337300	-1.3039965490776169
chr18	39336400	39337400	-1.3832051477275238
chr18	39337500	39338500	0.3480318646533427
chr18	39337600	39338600	-0.18939659149178967
chr18	39337700	39338700	-0.4505725289658035
chr18	39337800	39338800	-0.9106605186253456
chr18	39337900	39338900	-1.0444664879794634
chr18	39338000	39339000	-1.0593818556471533
chr18	39338100	39339100	-1.4404057535511217
chr18	39338200	39339200	-2.4440108438817205
chr18	39338300	39339300	-2.338560789142829
chr18	39338400	39339400	-2.3953259454688607
chr18	39338500	39339500	-2.8655561322052603
chr18	39338600	39339600	-2.9439296568124163
chr18	39338700	39339700	-3.2690244106452755
chr18	39338800	39339800	-2.5251251091675013
chr18	39338900	39339900	-2.196131989917593
chr18	39339000	39340000	-1.891465511020142
chr18	39339100	39340100	-1.7660011119051102
chr18	39339200	39340200	-0.6695082624392138
chr18	39339300	39340300	-0.2530715479363616
chr18	39339400	39340400	0.2925674919844996
chr18	39339500	39340500	0.7209881205528103
chr18	39339600	39340600	1.4061356046977262
chr18	39339700	39340700	1.649293045951789
chr18	39339800	39340800	1.3092229407804241
chr18	39339900	39340900	-0.2121309758463454
chr18	39340000	39341000	0.2167630559881834
chr18	39340100	39341100	0.7020412085097525
chr18	39340200	39341200	0.9048130534545188
chr18	39340300	39341300	0.5923548830659996
chr18	39340400	39341400	-0.417770148288633
chr18	39340500	39341500	0.06454678120986004
chr18	39340600	39341600	0.27273692980768977
chr18	39340700	39341700	0.22511974609451355
chr18	39340800	39341800	0.197615336849244
chr18	39340900	39341900	0.32854474486391205
chr18	39341000	39342000	-0.25707998854192976
chr18	39341100	39342100	-0.78517620725637
chr18	39341200	39342200	-1.4403400798206536
chr18	39341300	39342300	-1.381572137712874
chr18	39341400	39342400	-0.8764787968972046
chr18	39341500	39342500	-1.47311508009423
chr18	39341600	39342600	-1.194641252566912
chr18	39341700	39342700	-1.8536298270024616
chr18	39341800	39342800	-2.1367336291334453
chr18	39341900	39342900	-1.5924318703481877
chr18	39342000	39343000	-1.4182111945557998
chr18	39342900	39343900	-1.4310121100042166
chr18	39343000	39344000	-1.9139896009412316
chr18	39343100	39344100	-1.5735434329542948
chr18	39343200	39344200	-1.889902946754627
chr18	39343300	39344300	-2.2897284686232924
chr18	39343400	39344400	-1.93321057542232
chr18	39343500	39344500	-1.9883118747460973
chr18	39343600	39344600	-2.1267688976509813
chr18	39343700	39344700	-1.98838028288046
chr18	39343800	39344800	-2.0143549995230816
chr18	39343900	39344900	-1.692573581632683
chr18	39344000	39345000	-1.738180542838989
chr18	39344100	39345100	-2.371099255266301
chr18	39344200	39345200	-1.5120062410436843
chr18	39344300	39345300	-0.9393915067949372
chr18	39344400	39345400	-1.5714858315914448
chr18	39344500	39345500	-1.5308408535868243
chr18	39344600	39345600	-1.6534321221912966
chr18	39344700	39345700	-1.8368527072734488
chr18	39345800	39346800	-0.4385737473078601
chr18	39345900	39346900	-0.5429555699539791
chr18	39346000	39347000	-0.17372123166234474
chr18	39346100	39347100	0.2527710260042112
chr18	39346200	39347200	0.1064604080358191
chr18	39346300	39347300	-0.4038573028286356
chr18	39346400	39347400	-0.4359753592965637
chr18	39346500	39347500	-0.2983094096562373
chr18	39346600	39347600	0.3550769948751609
chr18	39346700	39347700	0.4971947992026754
chr18	39346800	39347800	0.7397245424322746
chr18	39346900	39347900	1.1588543144055237
chr18	39347000	39348000	0.8920013969173
chr18	39347100	39348100	0.3858398938161738
chr18	39347200	39348200	0.4468171551525525
chr18	39347300	39348300	-0.0719324997914431
chr18	39347400	39348400	0.3758745540877036
chr18	39348500	39349500	-0.34960500577704245
chr18	39348600	39349600	-0.5187729805774567
chr18	39348700	39349700	0.13047611725451866
chr18	39348800	39349800	0.23187649711419986
chr18	39348900	39349900	0.5869000389945002
chr18	39349000	39350000	0.11836839815255121
chr18	39349100	39350100	0.5856350543387869
chr18	39349200	39350200	0.8660591511292433
chr18	39349300	39350300	1.078050050595927
chr18	39349400	39350400	1.33263720197854
chr18	39349500	39350500	1.0329288915643928
chr18	39349600	39350600	0.899902991276592
chr18	39349700	39350700	0.33068519471150704
chr18	39349800	39350800	0.7338693092541484
chr18	39349900	39350900	1.1192909566419147
chr18	39350000	39351000	2.1215673828645674
chr18	39350100	39351100	2.4376649406052087
chr18	39350200	39351200	2.4488637587339603
chr18	39350300	39351300	2.5469354231521364
chr18	39350400	39351400	1.903872473498284
chr18	39350500	39351500	2.050559988208263
chr18	39350600	39351600	2.3923044916524177
chr18	39350700	39351700	1.5960168823582208
chr18	39350800	39351800	1.1740110522171865
chr18	39350900	39351900	0.35261056720855344
chr18	39351000	39352000	-0.6342270598900214
chr18	39351100	39352100	-1.259697033910786
chr18	39351200	39352200	-1.7569707117847473
chr18	39351300	39352300	-1.9032290941205456
chr18	39351400	39352400	-1.3109346798243156
chr18	39351500	39352500	-1.6057368990608658
chr18	39351600	39352600	-1.7300793822709446
chr18	39352100	39353100	-1.0412760397810596
chr18	39352200	39353200	-0.34041282162559017
chr18	39352300	39353300	-0.0148093875169203
chr18	39352400	39353400	-0.638679935389906
chr18	39352500	39353500	-1.0005218943917606
chr18	39352600	39353600	-1.2005487132620494
chr18	39352700	39353700	-1.358640162828903
chr18	39352800	39353800	-1.8213567525620744
chr18	39352900	39353900	-1.9221467013233515
chr18	39353000	39354000	-1.7387703036986248
chr18	39353100	39354100	-1.2011523515677824
chr18	39353200	39354200	-2.0705375150498337
chr18	39353300	39354300	-2.6195037140699022
chr18	39353400	39354400	-2.0049578806563293
chr18	39353500	39354500	-2.073744804365853
chr18	39353600	39354600	-1.9280898083620164
chr18	39353700	39354700	-1.4828631281639033
chr18	39353800	39354800	-1.159219631866379
chr18	39353900	39354900	-1.312622119475601
chr18	39354000	39355000	-1.7919625720883532
chr18	39354100	39355100	-1.6258470659536537
chr18	39354200	39355200	-1.6620812842982018
chr18	39354300	39355300	-1.5903930261870558
chr18	39354400	39355400	-2.01207155975072
chr18	39354500	39355500	-1.7526229806397873
chr18	39354600	39355600	-1.2936814828473353
chr18	39354700	39355700	-1.2769167298622308
chr18	39354800	39355800	-1.5128822340625685
chr18	39354900	39355900	-0.4613254100712776
chr18	39355000	39356000	-0.017042467035780225
chr18	39355100	39356100	-0.8693250689632996
chr18	39355200	39356200	-0.3882654294841592
chr18	39355300	39356300	-0.34144314853047103
chr18	39355400	39356400	0.2137237589197315
chr18	39355500	39356500	0.4486739503176263
chr18	39355600	39356600	-0.35107937607722745
chr18	39355700	39356700	-1.1930254709643642
chr18	39355800	39356800	-0.8812524325025474
chr18	39355900	39356900	-1.90525084589281
chr18	39356000	39357000	-2.0569091260411407
chr18	39356100	39357100	-1.3329771025124917
chr18	39356200	39357200	-0.9191501715128796
chr18	39356300	39357300	-0.7326360498902069
chr18	39356400	39357400	-0.6508296076526214
chr18	39356500	39357500	-0.4926113799214242
chr18	39356600	39357600	-0.06945248056544899
chr18	39356700	39357700	0.7122214432551576
chr18	39356800	39357800	1.0914932326310356
chr18	39356900	39357900	0.7985129185556606
chr18	39357000	39358000	0.3999177142374477
chr18	39357100	39358100	0.6385268364654207
chr18	39357200	39358200	-0.20824947931811802
chr18	39357300	39358300	-0.17527790950115715
chr18	39357400	39358400	-0.8971742433331679
chr18	39357500	39358500	-0.9444159137064936
chr18	39357600	39358600	-1.39304864599546
chr18	39357700	39358700	-1.7408229367052417
chr18	39357800	39358800	-1.7928903129949323
chr18	39357900	39358900	-0.8961635145441166
chr18	39358000	39359000	-0.4981945859122632
chr18	39358100	39359100	-0.8408800733451793
chr18	39358200	39359200	-0.5345511554557496
chr18	39358300	39359300	-0.4812296463519627
chr18	39358400	39359400	0.10184205364233913
chr18	39358500	39359500	0.14624909298788816
chr18	39358600	39359600	0.34281248848076784
chr18	39358700	39359700	0.3136780201663089
chr18	39358800	39359800	0.14102893003433647
chr18	39358900	39359900	-0.3912743532616209
chr18	39359000	39360000	-0.7483330571626279
chr18	39360500	39361500	-0.6653351600036114
chr18	39360600	39361600	-0.9275232998507172
chr18	39360700	39361700	-0.7116275338891116
chr18	39360800	39361800	-0.0034448007393052572
chr18	39360900	39361900	0.252202992621788
chr18	39361000	39362000	0.14310015769956363
chr18	39361100	39362100	0.408811144748136
chr18	39361200	39362200	1.1492497338464642
chr18	39361300	39362300	1.3049026233410568
chr18	39361400	39362400	1.2154103605373312
chr18	39361500	39362500	1.5391274954612717
chr18	39361600	39362600	1.9022567120186349
chr18	39361700	39362700	1.918167160192555
chr18	39361800	39362800	1.3278220511376253
chr18	39361900	39362900	0.7745546123870087
chr18	39362000	39363000	1.6097628775925046
chr18	39362100	39363100	1.2334005050191506
chr18	39362200	39363200	0.9934695818535186
chr18	39362300	39363300	1.3163077391994122
chr18	39362400	39363400	1.4806941350084248
chr18	39362500	39363500	1.493714054679384
chr18	39363600	39364600	-0.33251540385427064
chr18	39363700	39364700	-0.9897600883620726
chr18	39363800	39364800	-0.9061151069970976
chr18	39363900	39364900	-1.1971933676226298
chr18	39364000	39365000	-1.528655794010147
chr18	39364100	39365100	-1.4515499855303318
chr18	39364200	39365200	-0.6175396429315193
chr18	39364300	39365300	-0.9599834085187758
chr18	39364400	39365400	-1.0165699831692163
chr18	39364500	39365500	-0.5336114695390174
chr18	39364600	39365600	-0.8995023726454017
chr18	39364700	39365700	-0.6897999713801758
chr18	39364800	39365800	0.10530289846860394
chr18	39364900	39365900	0.5278176938170639
chr18	39365000	39366000	0.7880878732912994
chr18	39365100	39366100	0.3678186289778548
chr18	39365200	39366200	-0.10117058889631984
chr18	39365300	39366300	-0.16603400804358906
chr18	39365400	39366400	-0.68375973318733
chr18	39365500	39366500	-0.4631157831660777
chr18	39365600	39366600	-0.05664547265526281
chr18	39365700	39366700	0.015720387785509892
chr18	39365800	39366800	-0.7884750248667375
chr18	39365900	39366900	-1.6382285424232466
chr18	39366000	39367000	-1.547747027732263
chr18	39366100	39367100	-1.2926470390318274
chr18	39366200	39367200	-1.5957024748958608
chr18	39366300	39367300	-1.4548093612464903
chr18	39366400	39367400	-0.7750943666394395
chr18	39366500	39367500	-1.099002670761979
chr18	39366600	39367600	-1.3173512512027703
chr18	39366700	39367700	-0.8125533998321298
chr18	39366800	39367800	-0.9910533404831996
chr18	39366900	39367900	-0.4538591291510202
chr18	39367000	39368000	-0.05465398686580343
chr18	39367100	39368100	-0.24391449059572856
chr18	39367200	39368200	0.10390303369031943
chr18	39367300	39368300	0.1636801762476872
chr18	39367400	39368400	-0.057340691152696265
chr18	39367500	39368500	-0.09930667669914582
chr18	39367600	39368600	-0.20886162483347945
chr18	39367700	39368700	-0.028924082419888426
chr18	39367800	39368800	0.4258186961684908
chr18	39367900	39368900	0.7358369970899387
chr18	39368000	39369000	0.0201306817095926
chr18	39368100	39369100	0.35036037344363163
chr18	39368200	39369200	0.19650516576546395
chr18	39368300	39369300	0.12224343992722693
chr18	39368400	39369400	-0.10444876728033724
chr18	39368500	39369500	-0.1882140952649934
chr18	39368600	39369600	-0.684337842901572
chr18	39368700	39369700	-1.0101305940087717
chr18	39368800	39369800	-1.4358586326744611
chr18	39368900	39369900	-1.7904775717216586
chr18	39369000	39370000	-1.103666207395506
chr18	39369100	39370100	-1.4317615462553106
chr18	39369200	39370200	-1.4601683628394877
chr18	39369300	39370300	-1.5128363679020569
chr18	39369400	39370400	-1.698022938011032
chr18	39369500	39370500	-1.5656185937172045
chr18	39369600	39370600	-0.9965722339419558
chr18	39369700	39370700	-1.2932545475748134
chr18	39370500	39371500	-0.3318703031569285
chr18	39370600	39371600	-1.2724188306479027
chr18	39370700	39371700	-0.6109915359122602
chr18	39370800	39371800	-1.1407507753529351
chr18	39370900	39371900	-1.0582872818253704
chr18	39371000	39372000	-0.939875628696266
chr18	39371100	39372100	-0.8425633930162534
chr18	39371200	39372200	0.13029703928372227
chr18	39371300	39372300	-0.012619606236089426
chr18	39371400	39372400	-0.3392991268098479
chr18	39371500	39372500	-0.6725394995240784
chr18	39371600	39372600	-0.12116981236424752
chr18	39371700	39372700	-0.2788827052846835
chr18	39371800	39372800	0.2685849812664394
chr18	39371900	39372900	0.6224659954189405
chr18	39372000	39373000	0.38003746594007526
chr18	39372100	39373100	0.8239342442314248
chr18	39372200	39373200	-0.22920951264001765
chr18	39372300	39373300	-0.4451393645249544
chr18	39372400	39373400	0.2154040029191531
chr18	39372500	39373500	0.8219684028895233
chr18	39372600	39373600	0.6992396096768458
chr18	39372700	39373700	0.5774343168202303
chr18	39372800	39373800	-0.014344820964499204
chr18	39372900	39373900	-0.6945600316805188
chr18	39373000	39374000	-0.12677082145178298
chr18	39373100	39374100	-1.1704604718152087
chr18	39373200	39374200	-1.2301974984248236
chr18	39373300	39374300	-0.8881610961172517
chr18	39373400	39374400	-1.4169506722251444
chr18	39373500	39374500	-1.4197190771402417
chr18	39373600	39374600	-0.9122363359031213
chr18	39373700	39374700	-0.5939192125148144
chr18	39373800	39374800	0.07933958298723327
chr18	39373900	39374900	0.6565303530066181
chr18	39374000	39375000	-0.17457032795157337
chr18	39374100	39375100	0.1874096069718506
chr18	39374200	39375200	0.5710987437089505
chr18	39374300	39375300	0.21034550818652567
chr18	39374400	39375400	0.2435204667882544
chr18	39374500	39375500	-0.04473898224001915
chr18	39374600	39375600	-0.3655217002777767
chr18	39374700	39375700	-0.9462133987237332
chr18	39374800	39375800	-1.0214091043629736
chr18	39374900	39375900	-0.9174376797965236
chr18	39375000	39376000	-0.1026274314381342
chr18	39375100	39376100	-0.1596970888375033
chr18	39375200	39376200	-0.0817045470497713
chr18	39375300	39376300	0.10189770951996374
chr18	39375400	39376400	0.2998667317200142
chr18	39375500	39376500	0.09854866749678604
chr18	39375600	39376600	-0.13920706835983165
chr18	39375700	39376700	-0.264267378812503
chr18	39375800	39376800	-1.51601489026728
chr18	39375900	39376900	-1.9175613702850909
chr18	39376000	39377000	-2.7610027818115106
chr18	39376100	39377100	-2.4084019655031192
chr18	39376200	39377200	-2.486816198759368
chr18	39376300	39377300	-2.5642065858285825
chr18	39376400	39377400	-3.165033773268872
chr18	39376500	39377500	-2.6950386539977598
chr18	39376600	39377600	-2.21294559804496
chr18	39376700	39377700	-2.0418218453484123
chr18	39376800	39377800	-0.5709604844858138
chr18	39376900	39377900	-0.6432287095224649
chr18	39377000	39378000	-0.04170214324770082
chr18	39377100	39378100	-1.3723494858944283
chr18	39377200	39378200	-1.1312766343513636
chr18	39377300	39378300	-1.2967619149709655
chr18	39377400	39378400	-0.2503479135738934
chr18	39377500	39378500	-0.5012040551856092
chr18	39377600	39378600	-0.4266248284852932
chr18	39377700	39378700	-0.5441541128686362
chr18	39377800	39378800	-0.760295762317096
chr18	39377900	39378900	-0.8500777272081483
chr18	39378000	39379000	-0.7710903714264071
chr18	39378100	39379100	-0.3382433635257285
chr18	39379200	39380200	-0.2726559285871167
chr18	39379300	39380300	-0.0246269327766352
chr18	39379400	39380400	-0.2291880125928493
chr18	39379500	39380500	-0.8070741275612426
chr18	39379600	39380600	-0.571976699098453
chr18	39379700	39380700	-0.3436482914606901
chr18	39379800	39380800	-0.507237898048719
chr18	39379900	39380900	0.4597259087164639
chr18	39380000	39381000	0.6812761136276984
chr18	39380100	39381100	1.5935236718080663
chr18	39380200	39381200	1.382712660199056
chr18	39380300	39381300	1.3276761531482897
chr18	39380400	39381400	1.1029899918158277
chr18	39380500	39381500	0.8396033081425683
chr18	39380600	39381600	0.5022101726090452
chr18	39380700	39381700	0.7251860310660245
chr18	39380800	39381800	0.5425035890099473
chr18	39380900	39381900	-0.2858288108592942
chr18	39381000	39382000	-0.6877563795910148
chr18	39381100	39382100	-1.1621729912936023
chr18	39381200	39382200	-1.3072554252140869
chr18	39381300	39382300	-1.485915504368439
chr18	39381400	39382400	-1.951068397864293
chr18	39381500	39382500	-1.987459003477068
chr18	39381600	39382600	-1.9483525068123784
chr18	39381700	39382700	-1.914068493523021
chr18	39382800	39383800	0.4093324777489223
chr18	39382900	39383900	0.3332124993922104
chr18	39383000	39384000	-0.4584063701243265
chr18	39383100	39384100	-0.3620714998026432
chr18	39383200	39384200	-0.7336445179501422
chr18	39383300	39384300	-0.7037654499587328
chr18	39383400	39384400	-1.1677291917182742
chr18	39383500	39384500	-0.8871829318145544
chr18	39383600	39384600	-1.0437958082322265
chr18	39383700	39384700	-0.32242994670657554
chr18	39383800	39384800	-1.0022748981544645
chr18	39383900	39384900	-1.1639519860326253
chr18	39384000	39385000	-0.8955153528289477
chr18	39384100	39385100	-0.7404591139853017
chr18	39384200	39385200	-0.6488131168608793
chr18	39384300	39385300	-0.1775821303638406
chr18	39384400	39385400	-0.3329300675848971
chr18	39384500	39385500	-0.42487347279451176
chr18	39384600	39385600	0.08511117760779527
chr18	39384700	39385700	-0.4387328279217453
chr18	39384800	39385800	-0.6942148494544039
chr18	39384900	39385900	-0.452585420654012
chr18	39385000	39386000	-0.09652343651331423
chr18	39385100	39386100	0.1339450555607543
chr18	39385200	39386200	-0.2463402324702471
chr18	39385300	39386300	-0.5841618621572691
chr18	39385400	39386400	-0.8181437455489006
chr18	39385500	39386500	-0.5894359423846991
chr18	39385600	39386600	-1.6387870207778477
chr18	39385700	39386700	-1.3794523676671409
chr18	39385800	39386800	-1.2947799234867694
chr18	39385900	39386900	-0.7702412467749917
chr18	39386000	39387000	-0.9725064114073759
chr18	39386100	39387100	-0.8895468802657344
chr18	39386200	39387200	-0.4226590067589649
chr18	39386300	39387300	-0.7969485141497921
chr18	39386400	39387400	-0.4854466534151515
chr18	39386500	39387500	-0.6758763628008041
chr18	39386600	39387600	-0.5206664810241574
chr18	39386700	39387700	-0.09150604900772688
chr18	39386800	39387800	0.3391055601930833
chr18	39386900	39387900	-0.7043977867474822
chr18	39387000	39388000	-0.08756951097255641
chr18	39387100	39388100	-1.285667049431314
chr18	39387200	39388200	-1.7507130003151008
chr18	39387300	39388300	-1.5353850153909527
chr18	39387400	39388400	-1.4199639633206007
chr18	39387500	39388500	-0.9960756792194664
chr18	39387600	39388600	-0.3741210293878476
chr18	39387700	39388700	-1.0365375575765374
chr18	39387800	39388800	-1.8675621898529855
chr18	39387900	39388900	-1.454564383341774
chr18	39388000	39389000	-1.9098951857953848
chr18	39388100	39389100	-1.2476589294072915
chr18	39388200	39389200	-0.8762584633266463
chr18	39388300	39389300	-0.6663991523136531
chr18	39388400	39389400	-0.8131317975167489
chr18	39388500	39389500	-1.7053468998118708
chr18	39389400	39390400	-0.4848723304107361
chr18	39389500	39390500	0.08349381531305769
chr18	39389600	39390600	0.3049129076121319
chr18	39389700	39390700	0.3147629703436416
chr18	39389800	39390800	-0.18151685592996866
chr18	39389900	39390900	-0.7708819811929087
chr18	39390000	39391000	-1.1948994216221431
chr18	39390100	39391100	-1.1833254247819995
chr18	39390200	39391200	-1.4504692733271982
chr18	39390300	39391300	-1.1282147571245422
chr18	39390400	39391400	-0.8295309995332634
chr18	39391700	39392700	-3.6023752994798577
chr18	39393300	39394300	-1.6332053280434702
chr18	39393400	39394400	-1.1166709918106543
chr18	39393500	39394500	-1.2569174863403192
chr18	39395400	39396400	0.3893602860774051
chr18	39395500	39396500	0.7748852279920949
chr18	39395600	39396600	0.16836183707106134
chr18	39395700	39396700	0.6312837309929824
chr18	39395800	39396800	0.2350712901430716
chr18	39395900	39396900	-0.13403124892354332
chr18	39396000	39397000	0.3262334504137922
chr18	39396100	39397100	0.3163439602858133
chr18	39396200	39397200	0.6796900648557876
chr18	39396300	39397300	-0.6024433720585596
chr18	39396400	39397400	-1.0238073267561143
chr18	39396500	39397500	-1.0418861684267349
chr18	39396600	39397600	-0.889765213899111
chr18	39396700	39397700	-1.3675416519902803
chr18	39396800	39397800	-0.7526398909664335
chr18	39396900	39397900	-0.6131724724278135
chr18	39397000	39398000	-0.4492251933555187
chr18	39397100	39398100	-0.526294557592882
chr18	39397200	39398200	-1.001032278203709
chr18	39397300	39398300	-0.5448508202183255
chr18	39397400	39398400	-0.342933215537276
chr18	39397500	39398500	-0.3579227785292455
chr18	39397600	39398600	-0.22795929475128585
chr18	39397700	39398700	-0.019860998757899158
chr18	39397800	39398800	-0.7332894213610742
chr18	39397900	39398900	-0.35654004015718005
chr18	39398000	39399000	-0.7778793252569258
chr18	39398100	39399100	-0.8056345313953235
chr18	39398200	39399200	-0.9999768463004404
chr18	39398300	39399300	-0.7053292381451756
chr18	39398400	39399400	-0.4514583868992397
chr18	39398500	39399500	-0.2431131487789306
chr18	39398600	39399600	-0.139514058063026
chr18	39398700	39399700	-1.0489048228007554
chr18	39398800	39399800	-0.8312267779630526
chr18	39398900	39399900	-0.8420746286383874
chr18	39399000	39400000	-0.48416211846788293
chr18	39399100	39400100	-0.3262552542918908
chr18	39399200	39400200	-0.6960070492815615
chr18	39399300	39400300	-1.4116641776774608
chr18	39399400	39400400	-1.916052889247511
chr18	39399500	39400500	-2.367301761464192
chr18	39399600	39400600	-2.8147695727927635
chr18	39399700	39400700	-2.218894356231686
chr18	39399800	39400800	-2.3241715815362984
chr18	39399900	39400900	-2.84392078855456
chr18	39400000	39401000	-3.4724483624154154
chr18	39400100	39401100	-3.2192774551344248
chr18	39400200	39401200	-1.9213647117424189
chr18	39400300	39401300	-0.9871180872217508
chr18	39400400	39401400	-0.19375156362410764
chr18	39400500	39401500	0.6399245825178134
chr18	39400600	39401600	1.7170887496574694
chr18	39400700	39401700	1.324117148059742
chr18	39400800	39401800	1.7500844550871753
chr18	39400900	39401900	2.0218942223562446
chr18	39401000	39402000	2.1341014732483954
chr18	39401100	39402100	1.8541833238835468
chr18	39401200	39402200	1.203225753629788
chr18	39401300	39402300	1.487152461555424
chr18	39401400	39402400	1.0680863945668615
chr18	39401500	39402500	0.5624659470284595
chr18	39401600	39402600	0.13975471569412332
chr18	39401700	39402700	0.3743504956358009
chr18	39401800	39402800	-0.14105983685893306
chr18	39402900	39403900	-1.7869705687479376
chr18	39403000	39404000	-2.461534008256543
chr18	39403100	39404100	-2.4113475163180484
chr18	39403200	39404200	-2.7284919445543907
chr18	39403300	39404300	-2.3455102059317343
chr18	39403400	39404400	-1.8115878840633308
chr18	39403500	39404500	-1.7868084933368773
chr18	39403600	39404600	-2.203619057937658
chr18	39403700	39404700	-2.659286288128908
chr18	39403800	39404800	-2.5174992745922147
chr18	39403900	39404900	-2.5274938910376368
chr18	39404000	39405000	-2.036975127243075
chr18	39404100	39405100	-2.5394138244918665
chr18	39404200	39405200	-2.456588909064731
chr18	39404300	39405300	-3.058349007048012
chr18	39404400	39405400	-2.782280180470329
chr18	39404500	39405500	-2.939434972491247
chr18	39404600	39405600	-2.342394230037253
chr18	39404700	39405700	-1.1357367951072534
chr18	39404800	39405800	-0.8361505993358609
chr18	39404900	39405900	-0.20784349339780744
chr18	39405000	39406000	-0.4266262475646681
chr18	39405100	39406100	-0.4036828429344473
chr18	39405200	39406200	-0.3919139046465023
chr18	39405300	39406300	-0.2603451112398051
chr18	39405400	39406400	-0.3624344975868428
chr18	39405500	39406500	-0.42131400788268
chr18	39405600	39406600	-0.9794284982809603
chr18	39405700	39406700	-1.6386821839965382
chr18	39405800	39406800	-1.1689793616894129
chr18	39405900	39406900	-1.91289508191002
chr18	39406000	39407000	-1.4970116976210974
chr18	39406100	39407100	-1.7436504184705344
chr18	39406200	39407200	-1.144165443224109
chr18	39406300	39407300	-1.269882266885194
chr18	39406400	39407400	-0.9252303982992992
chr18	39406500	39407500	-0.3281823157032557
chr18	39406600	39407600	0.2296626660953575
chr18	39406700	39407700	0.1948634515194616
chr18	39406800	39407800	-0.4390283787331144
chr18	39406900	39407900	-0.04654469680288241
chr18	39407000	39408000	-0.34941490992815916
chr18	39407100	39408100	0.2406643803799054
chr18	39407200	39408200	-0.19787804780691307
chr18	39407300	39408300	1.0194117981013917
chr18	39407400	39408400	0.9418497047719552
chr18	39407500	39408500	0.6380427114584677
chr18	39407600	39408600	0.5790704467974117
chr18	39407700	39408700	0.7687275346468944
chr18	39407800	39408800	1.0846329500423848
chr18	39407900	39408900	1.1222111672537138
chr18	39408000	39409000	1.7163300925715994
chr18	39409500	39410500	-2.6324559378392443
chr18	39409600	39410600	-2.7399761223770285
chr18	39409700	39410700	-2.4554250629253147
chr18	39409800	39410800	-1.6167998959031924
chr18	39409900	39410900	-1.3235485663106328
chr18	39410000	39411000	-2.037441674166055
chr18	39410100	39411100	-2.195692333932641
chr18	39410200	39411200	-1.9824869775686882
chr18	39410300	39411300	-2.6526107853316527
chr18	39410400	39411400	-1.4361330349009411
chr18	39410500	39411500	-1.7209513820180118
chr18	39410600	39411600	-1.1442887642173163
chr18	39410700	39411700	-0.7367259381409637
chr18	39410800	39411800	-0.9057111735227538
chr18	39410900	39411900	-1.468952020554134
chr18	39411000	39412000	-1.2574193007284604
chr18	39411100	39412100	-1.463641006765579
chr18	39411200	39412200	-1.2284177758206165
chr18	39411300	39412300	-0.5413045060309976
chr18	39411400	39412400	-0.9736412063001444
chr18	39411500	39412500	-0.20441954118890746
chr18	39411600	39412600	-0.4627799307696481
chr18	39411700	39412700	-0.08707326703516785
chr18	39411800	39412800	-0.07973607438118965
chr18	39411900	39412900	0.3475214770941334
chr18	39412000	39413000	0.5086778365753067
chr18	39412100	39413100	0.2134227916984182
chr18	39412200	39413200	-0.5564617141826129
chr18	39412300	39413300	-0.4792128103751823
chr18	39412400	39413400	-0.6820678150018835
chr18	39412500	39413500	-1.4668547610704477
chr18	39412600	39413600	-1.4980108943893498
chr18	39412700	39413700	-2.1835652849216687
chr18	39412800	39413800	-1.8619597748690104
chr18	39412900	39413900	-1.6616517721857458
chr18	39413000	39414000	-1.338411721910446
chr18	39413100	39414100	-0.6343942659309231
chr18	39413200	39414200	-0.04873381502486422
chr18	39413300	39414300	-0.5901019466234019
chr18	39413400	39414400	-0.384574366937973
chr18	39413500	39414500	-0.0005864384328077128
chr18	39413600	39414600	-0.5224334081196517
chr18	39413700	39414700	0.009668650505920742
chr18	39413800	39414800	-0.5233794286793161
chr18	39413900	39414900	-1.1725453192140156
chr18	39414000	39415000	-2.018821861329533
chr18	39414100	39415100	-1.8334873421294158
chr18	39414200	39415200	-2.0342782457617608
chr18	39414300	39415300	-2.436284895175913
chr18	39414400	39415400	-2.8718128684744006
chr18	39414500	39415500	-2.8732999192377155
chr18	39414600	39415600	-2.740438043786338
chr18	39414700	39415700	-2.7168784726504764
chr18	39414800	39415800	-2.5126831672448082
chr18	39414900	39415900	-1.9649695061743049
chr18	39415000	39416000	-1.4053647055422078
chr18	39415100	39416100	-1.6785967490172768
chr18	39415200	39416200	-1.5623411214608658
chr18	39417300	39418300	-0.305881009548138
chr18	39417400	39418400	-0.4244024886276987
chr18	39417500	39418500	-0.10393546149110146
chr18	39417600	39418600	0.054206621575144005
chr18	39417700	39418700	0.1988606077885285
chr18	39417800	39418800	0.3651969965205829
chr18	39417900	39418900	0.6009181202271568
chr18	39418000	39419000	0.6852163803831502
chr18	39418100	39419100	1.0461306753683033
chr18	39419200	39420200	0.6280566240906205
chr18	39419300	39420300	0.6794976885087477
chr18	39419400	39420400	0.4664143607390845
chr18	39419500	39420500	0.6122343486661191
chr18	39419600	39420600	0.5723566126971578
chr18	39420700	39421700	0.3924144640875338
chr18	39420800	39421800	0.7140060063399191
chr18	39420900	39421900	1.1645863516153967
chr18	39421000	39422000	0.9651689303735068
chr18	39421100	39422100	1.5925350958655775
chr18	39421200	39422200	1.2507830703014906
chr18	39421300	39422300	1.1151278199009431
chr18	39421400	39422400	1.2460678798688232
chr18	39421500	39422500	1.4600242273627644
chr18	39421600	39422600	1.4574201240875453
chr18	39421700	39422700	1.0512257881171156
chr18	39421800	39422800	0.6277104344873654
chr18	39421900	39422900	0.41890829252084494
chr18	39422000	39423000	0.5163341893782474
chr18	39422100	39423100	0.4505376576945969
chr18	39422200	39423200	0.09238525703830552
chr18	39422300	39423300	0.6797702962926798
chr18	39422400	39423400	0.1482005709389406
chr18	39422500	39423500	0.2319004886224569
chr18	39422600	39423600	0.022992874741295823
chr18	39422700	39423700	-0.043669189148967634
chr18	39422800	39423800	0.030629224728927082
chr18	39422900	39423900	-0.3685765327001219
chr18	39423000	39424000	-0.9848465680392576
chr18	39423100	39424100	-0.8710947879900316
chr18	39423200	39424200	0.0618096015248688
chr18	39423300	39424300	-0.059368834083587764
chr18	39423400	39424400	1.1364342903129907
chr18	39423500	39424500	0.9253174492568448
chr18	39423600	39424600	1.0148955383211564
chr18	39423700	39424700	1.004436582081782
chr18	39423800	39424800	0.8682099806982443
chr18	39423900	39424900	0.8840037756067451
chr18	39424000	39425000	1.2124988889864172
chr18	39424100	39425100	0.8709183755915074
chr18	39424200	39425200	0.05917580093588173
chr18	39424300	39425300	0.024727527595182427
chr18	39424400	39425400	-0.8185807037775918
chr18	39424500	39425500	-0.6151448222044084
chr18	39424600	39425600	-1.123002645478833
chr18	39424700	39425700	-1.3715427610169288
chr18	39424800	39425800	-1.3767484292920866
chr18	39424900	39425900	-1.3729098210729909
chr18	39425000	39426000	-1.2143212272875614
chr18	39425100	39426100	-1.244154343086251
chr18	39425200	39426200	-0.8727540675666656
chr18	39425300	39426300	-1.6726918511242233
chr18	39425400	39426400	-2.2824276700485417
chr18	39425500	39426500	-2.558599838802078
chr18	39425600	39426600	-2.135422839057043
chr18	39426800	39427800	0.872284388025015
chr18	39426900	39427900	0.31354910479353504
chr18	39427000	39428000	-0.4487827591503207
chr18	39427700	39428700	-2.2489832792095696
chr18	39427800	39428800	-2.658686021335378
chr18	39427900	39428900	-2.622667342183555
chr18	39428000	39429000	-2.406803840869054
chr18	39428100	39429100	-2.005177914701336
chr18	39428200	39429200	-2.237400389109021
chr18	39428300	39429300	-1.3001312926087676
chr18	39428400	39429400	-1.3735024611814537
chr18	39428500	39429500	-1.4521769193758196
chr18	39428600	39429600	-0.9918036027253148
chr18	39428700	39429700	-1.2078868395348556
chr18	39431500	39432500	-0.7209359963328493
chr18	39431600	39432600	-1.3066421644752944
chr18	39431700	39432700	-0.9400586049637736
chr18	39431800	39432800	-1.3561385803108534
chr18	39431900	39432900	-1.592681101642084
chr18	39432000	39433000	-1.4960471896236751
chr18	39432100	39433100	-1.2515712209934422
chr18	39432200	39433200	-2.1342688311612164
chr18	39432300	39433300	-1.9673696964776493
chr18	39432400	39433400	-2.229820094468632
chr18	39432500	39433500	-1.7183899002491805
chr18	39432600	39433600	-1.3665565294623645
chr18	39432700	39433700	-1.9595346394653816
chr18	39432800	39433800	-1.8034671622055856
chr18	39432900	39433900	-1.2703096158543217
chr18	39433000	39434000	-1.2229076954654594
chr18	39433100	39434100	-1.6570070944850541
chr18	39433200	39434200	-1.20596339746284
chr18	39433300	39434300	-1.2341469702889711
chr18	39433400	39434400	-1.2828466562442915
chr18	39433500	39434500	-2.033557885173857
chr18	39433600	39434600	-2.448196649984101
chr18	39433700	39434700	-2.331664456383526
chr18	39433800	39434800	-2.201819905720906
chr18	39433900	39434900	-2.415178243793441
chr18	39434000	39435000	-2.505696195913509
chr18	39434100	39435100	-2.4581494031491915
chr18	39434200	39435200	-2.156393431924259
chr18	39434300	39435300	-2.646692600017708
chr18	39434400	39435400	-2.2978715449522285
chr18	39434500	39435500	-1.985113439813888
chr18	39434600	39435600	-1.9363288822694305
chr18	39434700	39435700	-2.211022855570368
chr18	39434800	39435800	-2.420424475240101
chr18	39434900	39435900	-2.2353007347561693
chr18	39435000	39436000	-2.4304657189079606
chr18	39435100	39436100	-2.2115170946114864
chr18	39435200	39436200	-2.2967550145135585
chr18	39435300	39436300	-2.296086625528906
chr18	39435400	39436400	-2.4529839653153584
chr18	39435500	39436500	-2.4815529608529725
chr18	39435600	39436600	-2.230415782104744
chr18	39435700	39436700	-2.4243585468080147
chr18	39435800	39436800	-2.1308166854794144
chr18	39435900	39436900	-2.8158470283282853
chr18	39436000	39437000	-3.0397408068026603
chr18	39436100	39437100	-2.8507965458734468
chr18	39436200	39437200	-2.9902613298284457
chr18	39436300	39437300	-2.9631395375231238
chr18	39436400	39437400	-3.3607287615414334
chr18	39436500	39437500	-2.999895785857853
chr18	39436600	39437600	-2.4144154715421875
chr18	39436700	39437700	-2.712770526723736
chr18	39436800	39437800	-2.9446468648100965
chr18	39436900	39437900	-2.19512421009192
chr18	39437000	39438000	-1.8908680442838957
chr18	39437100	39438100	-2.166667217539397
chr18	39437200	39438200	-1.7770663734528798
chr18	39437300	39438300	-1.6166993957424638
chr18	39437400	39438400	-1.3398433838590127
chr18	39437500	39438500	-2.1328264276265543
chr18	39437600	39438600	-2.426753998156596
chr18	39437700	39438700	-1.4782865285010245
chr18	39437800	39438800	-1.2705643964970892
chr18	39437900	39438900	-1.3926816887985938
chr18	39438000	39439000	-1.270451389332487
chr18	39438100	39439100	-0.7842995704703944
chr18	39438200	39439200	-0.7625243317250983
chr18	39438300	39439300	-0.11757267127051385
chr18	39438400	39439400	-1.1229501233005006
chr18	39438500	39439500	-1.1418964941986458
chr18	39438600	39439600	-1.2765657926000926
chr18	39438700	39439700	-1.3903309569147368
chr18	39438800	39439800	-1.3000509364198316
chr18	39438900	39439900	-1.6656054284435409
chr18	39439000	39440000	-1.7324588651578008
chr18	39439100	39440100	-1.8904602581347336
chr18	39439200	39440200	-1.6142932092899112
chr18	39439300	39440300	-1.8202178849363624
chr18	39439400	39440400	-1.1350700123030082
chr18	39439500	39440500	-0.7594953534204928
chr18	39439600	39440600	-0.5177169871849913
chr18	39439700	39440700	-0.5481809659722215
chr18	39439800	39440800	-1.0253762363927903
chr18	39439900	39440900	-1.377582665357703
chr18	39440000	39441000	-1.3050870949254012
chr18	39440100	39441100	-1.5135693517431543
chr18	39440200	39441200	-1.4284677544922668
chr18	39440300	39441300	-0.8749573556599055
chr18	39440400	39441400	-1.0748535550254084
chr18	39440500	39441500	-1.5825214865279555
chr18	39440600	39441600	-2.2984269037711367
chr18	39440700	39441700	-2.2865399271704647
chr18	39440800	39441800	-2.1880247663281653
chr18	39440900	39441900	-1.2692719428320556
chr18	39441000	39442000	-2.063074200708313
chr18	39441100	39442100	-1.270193998134479
chr18	39441200	39442200	-1.5822269896938064
chr18	39441300	39442300	-1.9595656628246687
chr18	39441400	39442400	-1.754727132361587
chr18	39441500	39442500	-1.2298158940941104
chr18	39441600	39442600	-0.7965697669967337
chr18	39441700	39442700	-1.212839216539625
chr18	39441800	39442800	-0.8148342881325196
chr18	39441900	39442900	-0.9285126701268498
chr18	39442000	39443000	-0.5278848634997657
chr18	39442100	39443100	-1.4276918136669619
chr18	39442200	39443200	-1.1554093033524364
chr18	39442300	39443300	-1.449618638276825
chr18	39442400	39443400	-1.6876464751176272
chr18	39442500	39443500	-2.151202846357948
chr18	39442600	39443600	-2.4189376039465107
chr18	39442700	39443700	-1.7069124786736218
chr18	39442800	39443800	-1.6040653559401543
chr18	39442900	39443900	-1.9787811030224336
chr18	39443000	39444000	-2.199143584850672
chr18	39443100	39444100	-2.597818551891588
chr18	39443200	39444200	-3.1568395021669846
chr18	39443300	39444300	-3.167871475460002
chr18	39443400	39444400	-2.2404552799250297
chr18	39443500	39444500	-1.5166840723066868
chr18	39443600	39444600	-1.304282459655186
chr18	39443700	39444700	-1.6614116076625065
chr18	39443800	39444800	-2.445301596900141
chr18	39443900	39444900	-2.2465558988695804
chr18	39444000	39445000	-2.0238345873647847
chr18	39445300	39446300	-1.1038506884475503
chr18	39445400	39446400	-1.3695930746442029
chr18	39445500	39446500	-1.2509402911111729
chr18	39445600	39446600	-1.3204637898057787
chr18	39445700	39446700	-0.9041207875368844
chr18	39445800	39446800	-0.5196680428768555
chr18	39445900	39446900	-0.6272280999140541
chr18	39446000	39447000	-0.37245725434824783
chr18	39446100	39447100	-0.35281326222651616
chr18	39446200	39447200	-0.6409178499527846
chr18	39446300	39447300	-0.3530087749819409
chr18	39446400	39447400	-0.12157960062557685
chr18	39446500	39447500	0.29853956589183706
chr18	39446600	39447600	-0.2904251070904645
chr18	39446700	39447700	-1.0805888326362103
chr18	39446800	39447800	-1.105077630630438
chr18	39446900	39447900	-1.4306034670669308
chr18	39447000	39448000	-2.0323815000365966
chr18	39447100	39448100	-2.111549122554775
chr18	39447200	39448200	-1.54418892131044
chr18	39447300	39448300	-1.9887916578232088
chr18	39447400	39448400	-1.4781451524223919
chr18	39447500	39448500	-1.6607285415358035
chr18	39447600	39448600	-1.0098195666849128
chr18	39447700	39448700	-0.3699972407108511
chr18	39447800	39448800	-1.0979545476604229
chr18	39447900	39448900	-0.6756454968586835
chr18	39448000	39449000	-0.22536846419599993
chr18	39448100	39449100	-0.16450652779705568
chr18	39448200	39449200	-1.1669567657700906
chr18	39448300	39449300	-0.6704372229028469
chr18	39448400	39449400	-0.3727512246112613
chr18	39448500	39449500	-0.7217141142354357
chr18	39448600	39449600	-0.7256703874328271
chr18	39448700	39449700	-1.0517336741140508
chr18	39448800	39449800	-0.5338610550800182
chr18	39448900	39449900	-1.0265520323123494
chr18	39449000	39450000	-0.18438074510291907
chr18	39449100	39450100	-0.282323968789404
chr18	39449200	39450200	-0.0700411027525176
chr18	39449300	39450300	-0.6917950670936979
chr18	39449400	39450400	-1.116088014350989
chr18	39449500	39450500	-1.702676046433352
chr18	39449600	39450600	-2.183876715206049
chr18	39449700	39450700	-2.4340141546775644
chr18	39449800	39450800	-3.0041776059609333
chr18	39449900	39450900	-2.4511995224544427
chr18	39450000	39451000	-2.8167293722809963
chr18	39450100	39451100	-2.8448089849231537
chr18	39450200	39451200	-2.2187362923284955
chr18	39450300	39451300	-1.824702373838824
chr18	39450400	39451400	-1.968339402446592
chr18	39450500	39451500	-0.9157761708091872
chr18	39450600	39451600	-0.5312595182823888
chr18	39451500	39452500	-0.5197553534203313
chr18	39451600	39452600	-1.0424564684814548
chr18	39451700	39452700	-0.8008235404718849
chr18	39451800	39452800	-0.8647259677662716
chr18	39451900	39452900	-1.2207640116185994
chr18	39452000	39453000	-1.208522232347938
chr18	39452100	39453100	-1.213864382740269
chr18	39452200	39453200	-1.111037611801701
chr18	39452300	39453300	-0.9663292262175328
chr18	39452400	39453400	-0.37083030564881575
chr18	39452500	39453500	-0.7902052426138222
chr18	39452600	39453600	-0.5662440612329086
chr18	39452700	39453700	-0.8770552104541952
chr18	39452800	39453800	-0.5671202592357
chr18	39452900	39453900	0.05346700688117118
chr18	39453000	39454000	-0.3145683125019327
chr18	39453100	39454100	-0.6045438315530172
chr18	39453200	39454200	-1.1734642710804222
chr18	39453300	39454300	-1.1120785856882494
chr18	39453400	39454400	-1.1965648642915694
chr18	39453500	39454500	-1.6015390130424492
chr18	39453600	39454600	-1.5046734703283662
chr18	39453700	39454700	-0.9408734477308744
chr18	39453800	39454800	-1.1337904422839
chr18	39453900	39454900	-1.2853860989963812
chr18	39454000	39455000	-0.8817613996942248
chr18	39454100	39455100	-0.7565968192359391
chr18	39454200	39455200	-0.3170401735702765
chr18	39454300	39455300	-0.5850779524825699
chr18	39454400	39455400	0.2297743697683676
chr18	39454500	39455500	-0.03241186416285348
chr18	39454600	39455600	0.02125067770795722
chr18	39454700	39455700	-0.33859622022886204
chr18	39454800	39455800	-0.7006293351138851
chr18	39454900	39455900	-1.0806550280813008
chr18	39455000	39456000	-0.9624374099880805
chr18	39455100	39456100	-1.1195463760827769
chr18	39455200	39456200	-1.5627734957157495
chr18	39455300	39456300	-1.143703475415931
chr18	39455400	39456400	-2.505691359710268
chr18	39455500	39456500	-1.8276485233833009
chr18	39455600	39456600	-1.6405027602781523
chr18	39455700	39456700	-1.5407981560956114
chr18	39455800	39456800	-1.0083610697602692
chr18	39455900	39456900	-1.1141056297962022
chr18	39456000	39457000	-2.5405234753804047
chr18	39456100	39457100	-2.47512666304595
chr18	39456200	39457200	-1.851652124953835
chr18	39456300	39457300	-1.6960586612911268
chr18	39456400	39457400	-0.9187590679232872
chr18	39456500	39457500	-0.5747603921526335
chr18	39456600	39457600	-0.6910168937905138
chr18	39456700	39457700	-0.8450974229521705
chr18	39456800	39457800	-1.2476389860429948
chr18	39456900	39457900	-1.1105472200432365
chr18	39457000	39458000	-0.4732470148141226
chr18	39457100	39458100	-0.21415279168197907
chr18	39457200	39458200	-1.0320849059239336
chr18	39457300	39458300	-1.0103875116632035
chr18	39457400	39458400	-1.3257308622602268
chr18	39457500	39458500	-1.4680777718169749
chr18	39457600	39458600	-1.2854474194695042
chr18	39457700	39458700	-1.0151627198665267
chr18	39457800	39458800	-0.8603147132654738
chr18	39457900	39458900	-0.2448218658744645
chr18	39458000	39459000	-0.3032661282468015
chr18	39458100	39459100	0.11957110050615324
chr18	39458200	39459200	0.9982424176908768
chr18	39458300	39459300	0.9218638754575664
chr18	39458400	39459400	1.3702008606636813
chr18	39458500	39459500	1.4382456314226528
chr18	39458600	39459600	0.5109823588441327
chr18	39458700	39459700	-0.4871424584964939
chr18	39458800	39459800	-0.786025416929808
chr18	39458900	39459900	-0.988759046329246
chr18	39459000	39460000	-0.7519349141560726
chr18	39459100	39460100	-1.0959875952415707
chr18	39459200	39460200	-1.9946670660501928
chr18	39459300	39460300	-2.347890168846912
chr18	39459400	39460400	-2.7680130976266937
chr18	39459500	39460500	-3.5794156042301397
chr18	39459600	39460600	-3.167052863377441
chr18	39459700	39460700	-2.3988876219070647
chr18	39459800	39460800	-1.7983642764469077
chr18	39459900	39460900	-1.7669245987244984
chr18	39460000	39461000	-1.0324345878583472
chr18	39460100	39461100	-1.5984454124607077
chr18	39460200	39461200	-1.2314186864288614
chr18	39460300	39461300	-1.1399311282732256
chr18	39460400	39461400	-0.6533338923502021
chr18	39460500	39461500	-0.017005156663948574
chr18	39460600	39461600	0.06244780733452038
chr18	39460700	39461700	0.16148204694140753
chr18	39460800	39461800	0.06674694934838105
chr18	39461900	39462900	-1.9866423070185384
chr18	39462000	39463000	-1.8991150314657121
chr18	39462100	39463100	-1.5138339099877642
chr18	39462200	39463200	-1.601364522409459
chr18	39462300	39463300	-2.013867541496165
chr18	39462400	39463400	-1.6451747836150334
chr18	39462500	39463500	-1.0279691374878428
chr18	39462600	39463600	-0.1245575188226784
chr18	39462700	39463700	-0.0131941786862899
chr18	39462800	39463800	-0.14958092547424853
chr18	39462900	39463900	0.5131834314449382
chr18	39463000	39464000	0.33804394467588106
chr18	39463200	39464200	-0.6229584064449225
chr18	39463300	39464300	-0.6869199602020052
chr18	39463400	39464400	-0.3316565306023873
chr18	39463500	39464500	-0.7761210460875466
chr18	39463600	39464600	-0.4497400831290823
chr18	39463700	39464700	0.05590148739320979
chr18	39463800	39464800	0.34078291059669863
chr18	39463900	39464900	0.12031337694822987
chr18	39464000	39465000	0.7053045120922063
chr18	39464100	39465100	0.6170908168198357
chr18	39464200	39465200	0.9254933741704278
chr18	39464300	39465300	0.7318528659708777
chr18	39464400	39465400	0.4972776681112626
chr18	39464500	39465500	0.699955074438951
chr18	39464600	39465600	0.4689108689462936
chr18	39464700	39465700	-0.3274810636033648
chr18	39464800	39465800	-0.7849281420691192
chr18	39464900	39465900	-0.93409130869847
chr18	39465000	39466000	-1.0342719384884707
chr18	39466000	39467000	0.4484376153820302
chr18	39466100	39467100	0.2441294468566789
chr18	39466200	39467200	-0.1814089608501246
chr18	39466300	39467300	-0.3910657961471254
chr18	39466400	39467400	-0.05327652986556143
chr18	39466500	39467500	0.2809133211621198
chr18	39466600	39467600	-0.2374479653632021
chr18	39466700	39467700	-0.2688874119849712
chr18	39466800	39467800	-0.9339931515771259
chr18	39466900	39467900	-1.0340049924087622
chr18	39467000	39468000	-1.2502851685892467
chr18	39467100	39468100	-0.9434517641085975
chr18	39467200	39468200	-1.22571516469827
chr18	39467300	39468300	-1.164719859432406
chr18	39467400	39468400	-1.0545459779419646
chr18	39467500	39468500	-1.2017537444439672
chr18	39467600	39468600	-0.6582300549362261
chr18	39467700	39468700	-0.4597502200760424
chr18	39467800	39468800	-0.12991597297238724
chr18	39467900	39468900	-0.4835049962673436
chr18	39468000	39469000	-0.6523513643701818
chr18	39468100	39469100	-0.9658288000955696
chr18	39468200	39469200	-0.684561279088275
chr18	39468300	39469300	-0.9525762638862302
chr18	39468400	39469400	-1.3144299578301673
chr18	39468500	39469500	-2.1626428292518605
chr18	39468600	39469600	-2.273148940463064
chr18	39468700	39469700	-2.553507498131572
chr18	39468800	39469800	-2.417040955011521
chr18	39468900	39469900	-2.464367111690988
chr18	39469000	39470000	-1.9174791578654686
chr18	39469100	39470100	-2.148144660108241
chr18	39469200	39470200	-2.4911944523824667
chr18	39469300	39470300	-2.5679360968688854
chr18	39469400	39470400	-2.7739102850379003
chr18	39469500	39470500	-2.273920827860441
chr18	39469600	39470600	-2.1404552910481875
chr18	39469700	39470700	-2.083145487697392
chr18	39469800	39470800	-1.8190336715450943
chr18	39469900	39470900	-1.817057356639384
chr18	39470000	39471000	-2.249484623150916
chr18	39470100	39471100	-1.4265014128297315
chr18	39470200	39471200	-0.9976126044354168
chr18	39470300	39471300	-0.9206383214763252
chr18	39470400	39471400	-0.30915817757732666
chr18	39470500	39471500	-0.8601665709748954
chr18	39470600	39471600	-1.352366751884844
chr18	39470700	39471700	-0.9610652361897024
chr18	39470800	39471800	-1.3852843430059265
chr18	39470900	39471900	-1.0773942487692756
chr18	39471000	39472000	-0.8030730872972646
chr18	39471100	39472100	-1.6025920425910016
chr18	39471200	39472200	-0.8110193520278928
chr18	39471300	39472300	-1.2414991085870049
chr18	39471400	39472400	-1.7093252208525938
chr18	39471500	39472500	-1.311891039155888
chr18	39471600	39472600	-1.06458137656309
chr18	39471700	39472700	-1.1205292625647671
chr18	39471800	39472800	-1.0097184915820794
chr18	39471900	39472900	-0.8137335275633959
chr18	39472000	39473000	-0.9389214272867841
chr18	39472200	39473200	-1.745664716219314
chr18	39472300	39473300	-1.7605035517247527
chr18	39472400	39473400	-1.2234324908829028
chr18	39472500	39473500	-0.8953658259408568
chr18	39472600	39473600	-1.4824366577612516
chr18	39472700	39473700	-2.3830582439012358
chr18	39472800	39473800	-2.413689962651582
chr18	39472900	39473900	-2.6750249638065395
chr18	39473000	39474000	-2.5119277800306565
chr18	39473100	39474100	-2.3993587453403573
chr18	39473200	39474200	-1.4065091240098124
chr18	39473300	39474300	-1.7612130285381058
chr18	39473400	39474400	-2.2638892834187456
chr18	39473500	39474500	-3.0948029805342414
chr18	39473600	39474600	-2.7358379523781085
chr18	39473700	39474700	-2.4529333129202766
chr18	39473800	39474800	-2.7200934060412343
chr18	39473900	39474900	-2.5389346426808874
chr18	39474000	39475000	-2.628091337326443
chr18	39474100	39475100	-2.7287321742111974
chr18	39474200	39475200	-2.9028097349198814
chr18	39474300	39475300	-1.6179963960025596
chr18	39474400	39475400	-1.2527132287104759
chr18	39474500	39475500	-0.8485278610326676
chr18	39474600	39475600	-0.4959851560321383
chr18	39474700	39475700	0.13320149392023148
chr18	39474800	39475800	0.08189021888774149
chr18	39474900	39475900	-0.3817047487594871
chr18	39475000	39476000	0.13944898402815217
chr18	39475100	39476100	-0.9829376304651471
chr18	39475200	39476200	-1.5061434834757226
chr18	39475300	39476300	-2.312779123664816
chr18	39475400	39476400	-2.6191457993183462
chr18	39475500	39476500	-2.0396046489278965
chr18	39475600	39476600	-2.4494840085501157
chr18	39475700	39476700	-2.514816457113418
chr18	39475800	39476800	-2.2024286388115475
chr18	39475900	39476900	-1.7675017860198092
chr18	39476000	39477000	-2.6762642331710618
chr18	39476100	39477100	-1.6518313095367754
chr18	39476200	39477200	-1.0902270525634534
chr18	39477400	39478400	-3.571676679949369
chr18	39477500	39478500	-3.8443090158434665
chr18	39477600	39478600	-3.715770532235284
chr18	39477700	39478700	-2.3618284039781936
chr18	39477800	39478800	-2.5897427329941314
chr18	39477900	39478900	-2.6452940337773643
chr18	39478000	39479000	-2.56183845538803
chr18	39478100	39479100	-2.155268622742469
chr18	39478200	39479200	-2.1482366270325413
chr18	39478300	39479300	-2.1853333501079817
chr18	39478400	39479400	-1.567333317978413
chr18	39478500	39479500	-1.995581457936395
chr18	39478600	39479600	-2.053561192217643
chr18	39478700	39479700	-2.419862436814445
chr18	39478800	39479800	-2.4674485806290805
chr18	39478900	39479900	-2.418964519099265
chr18	39479000	39480000	-1.8277028017860502
chr18	39482100	39483100	1.4151252563013481
chr18	39482200	39483200	1.0812861729715657
chr18	39482300	39483300	0.6534071728152306
chr18	39482400	39483400	0.04305862266101861
chr18	39482500	39483500	0.201849811091861
chr18	39482600	39483600	0.4393776035154031
chr18	39482700	39483700	0.26485888493767384
chr18	39482800	39483800	0.19768264529074425
chr18	39482900	39483900	0.4140401552660898
chr18	39483000	39484000	-0.5459081806255236
chr18	39483100	39484100	-1.131321897532647
chr18	39483200	39484200	-1.3854144117872926
chr18	39483300	39484300	-1.3374321603234698
chr18	39483400	39484400	-1.174781836910088
chr18	39483500	39484500	-2.0653663111478675
chr18	39483600	39484600	-2.0500754110706465
chr18	39483700	39484700	-1.9750770441350185
chr18	39483800	39484800	-2.39038576927991
chr18	39483900	39484900	-2.379416358930192
chr18	39484000	39485000	-1.460310015581742
chr18	39484100	39485100	-1.7923561774903365
chr18	39484200	39485200	-1.6509648070316174
chr18	39484300	39485300	-1.9614217485518632
chr18	39484400	39485400	-2.1835371853072054
chr18	39484500	39485500	-1.4003670701234652
chr18	39484600	39485600	-0.8531547468863477
chr18	39484700	39485700	-1.0571413493825128
chr18	39484800	39485800	-0.689614250455727
chr18	39484900	39485900	-0.4511066997352442
chr18	39485000	39486000	-0.5779306428918435
chr18	39485100	39486100	0.002739644851046697
chr18	39485200	39486200	-0.0732013291785163
chr18	39485300	39486300	0.23733901264181445
chr18	39485400	39486400	0.5737217865696854
chr18	39485500	39486500	0.19683867062723912
chr18	39485600	39486600	0.09275160500261644
chr18	39485700	39486700	0.3949489880047118
chr18	39485800	39486800	0.4784717252746516
chr18	39485900	39486900	0.7524168127619062
chr18	39486000	39487000	0.7714214103337907
chr18	39486100	39487100	0.08467831424329332
chr18	39487100	39488100	0.13737340355020278
chr18	39487200	39488200	0.8420892227131579
chr18	39487300	39488300	-0.17341936477884964
chr18	39487400	39488400	-0.4058659456737553
chr18	39487500	39488500	-0.5416956242039999
chr18	39487600	39488600	-1.3253969910498282
chr18	39487700	39488700	-1.2400430110545224
chr18	39487800	39488800	-0.7851748470935755
chr18	39487900	39488900	-0.9081377097553816
chr18	39488000	39489000	-1.255271108883276
chr18	39488100	39489100	-0.9688439783652936
chr18	39488200	39489200	-1.587624452089943
chr18	39488300	39489300	-0.8607892188786538
chr18	39488400	39489400	-1.047062299289909
chr18	39488500	39489500	-0.9535768762161704
chr18	39488600	39489600	0.015575175473437482
chr18	39488700	39489700	-0.5539607225423274
chr18	39488800	39489800	-0.8366740159690034
chr18	39488900	39489900	-0.9887494066138512
chr18	39489000	39490000	-0.7707868488670202
chr18	39489100	39490100	-1.9146984186293143
chr18	39489200	39490200	-1.7887920700581177
chr18	39489300	39490300	-1.6383771630043478
chr18	39489400	39490400	-1.8487476607731603
chr18	39489500	39490500	-2.4204822418815164
chr18	39489600	39490600	-3.091687169066847
chr18	39489700	39490700	-2.327870767538467
chr18	39489800	39490800	-3.1969723808965402
chr18	39489900	39490900	-2.751495770999425
chr18	39490000	39491000	-3.374949446545964
chr18	39490100	39491100	-2.0659047059782814
chr18	39490200	39491200	-1.3418174105482177
chr18	39490300	39491300	-0.9866667087888992
chr18	39490400	39491400	-0.05551887050680893
chr18	39490500	39491500	0.15255329875671353
chr18	39490600	39491600	0.3025312531023838
chr18	39490700	39491700	-0.14633413788954244
chr18	39490800	39491800	1.1613253167138988
chr18	39490900	39491900	1.416774454165388
chr18	39491000	39492000	1.9338081959195081
chr18	39491100	39492100	1.5798981129521807
chr18	39492200	39493200	-1.2508255029787674
chr18	39492300	39493300	-0.5814881345846005
chr18	39492400	39493400	-0.472225888247527
chr18	39492500	39493500	-0.6415290351181638
chr18	39492600	39493600	-0.9262881236515284
chr18	39492700	39493700	-2.2113083135429847
chr18	39492800	39493800	-1.6670823082589596
chr18	39492900	39493900	-1.5066358103415085
chr18	39493000	39494000	-1.9298699161043358
chr18	39493100	39494100	-2.3323594650875994
chr18	39493200	39494200	-1.946125964766384
chr18	39493300	39494300	-1.9947159055177373
chr18	39493400	39494400	-1.4866939843921951
chr18	39493500	39494500	-1.1418361878584369
chr18	39493600	39494600	-1.207184558806269
chr18	39493700	39494700	-0.498075372789321
chr18	39493800	39494800	-0.5703053418774645
chr18	39493900	39494900	-0.7994596263081546
chr18	39494000	39495000	-0.1964578583089806
chr18	39494100	39495100	-0.4712308874452949
chr18	39494600	39495600	-1.6272398207530017
chr18	39494700	39495700	-1.9346499266130632
chr18	39494800	39495800	-1.7900103439693118
chr18	39494900	39495900	-2.0666988392981414
chr18	39495000	39496000	-2.3964938746053983
chr18	39495100	39496100	-2.4103268568512797
chr18	39495200	39496200	-2.479750105934499
chr18	39495300	39496300	-3.3539002133330995
chr18	39495400	39496400	-3.4658168297378222
chr18	39495500	39496500	-3.1788560644654207
chr18	39495600	39496600	-2.4412005463245
chr18	39495700	39496700	-2.4516212869438587
chr18	39495800	39496800	-2.404130605005512
chr18	39495900	39496900	-2.2421376672270146
chr18	39496000	39497000	-2.2487266682077713
chr18	39496100	39497100	-1.310770018089663
chr18	39496200	39497200	-0.9997740201087169
chr18	39496300	39497300	-0.0357196166111036
chr18	39496400	39497400	0.6011646242084193
chr18	39496500	39497500	0.3576499473810681
chr18	39496600	39497600	0.17486873632837516
chr18	39496700	39497700	0.44230740527815743
chr18	39496800	39497800	-0.09971152867449344
chr18	39496900	39497900	-0.08946788130394004
chr18	39497000	39498000	0.3034792278624408
chr18	39497100	39498100	-0.2337687159368575
chr18	39497200	39498200	-0.2134458601365201
chr18	39497300	39498300	-0.492180968359973
chr18	39497400	39498400	-1.3627105538205797
chr18	39497500	39498500	-1.803915985144444
chr18	39497600	39498600	-1.6580689275320293
chr18	39497700	39498700	-2.1836471693418296
chr18	39497800	39498800	-1.2731479363305742
chr18	39497900	39498900	-0.870509729517328
chr18	39498000	39499000	-0.87008502237347
chr18	39498100	39499100	-0.8959489571880431
chr18	39498200	39499200	-0.7499087314974513
chr18	39498300	39499300	-0.3724552738831077
chr18	39498400	39499400	-0.5148768032912889
chr18	39498500	39499500	-0.5326371593091528
chr18	39498600	39499600	-0.06098025882305745
chr18	39498700	39499700	0.5230766993352184
chr18	39498800	39499800	-0.208112733018516
chr18	39498900	39499900	-0.17191536842495642
chr18	39499000	39500000	-0.19285067377746984
chr18	39499100	39500100	-0.6694195386250129
chr18	39499200	39500200	-0.9696254472794006
chr18	39499300	39500300	-1.1031777153879925
chr18	39499400	39500400	-0.6932640183969264
chr18	39499500	39500500	0.019283293039189117
chr18	39499600	39500600	-0.4538729513806058
chr18	39499700	39500700	-1.038539004696825
chr18	39500800	39501800	-1.6347603671591713
chr18	39500900	39501900	-1.6559859539419657
chr18	39501000	39502000	-2.784734831397818
chr18	39501100	39502100	-2.295511562352902
chr18	39501200	39502200	-2.6693511554285703
chr18	39501300	39502300	-2.505159438381063
chr18	39501400	39502400	-3.2597030013274324
chr18	39501500	39502500	-3.250003668092684
chr18	39501600	39502600	-3.28909475985012
chr18	39501700	39502700	-2.791147617833985
chr18	39501800	39502800	-2.284829914174229
chr18	39501900	39502900	-2.7208120870528902
chr18	39502000	39503000	-1.4236711227216448
chr18	39502100	39503100	-1.400757648865425
chr18	39502200	39503200	-2.060965123089836
chr18	39502300	39503300	-1.7991775037360302
chr18	39502400	39503400	-1.0262125252450132
chr18	39502500	39503500	-1.16239358641996
chr18	39502600	39503600	-1.02445237604885
chr18	39502700	39503700	-1.275443871761488
chr18	39502800	39503800	-1.0764179105563991
chr18	39502900	39503900	-0.10702629315348126
chr18	39503000	39504000	-1.0622891896342461
chr18	39503100	39504100	-0.9316284733346316
chr18	39503200	39504200	-0.2655276556454907
chr18	39503300	39504300	0.28951864133836624
chr18	39503400	39504400	0.5300564020637177
chr18	39503500	39504500	0.2575504957589749
chr18	39503600	39504600	-0.5408302738402325
chr18	39503700	39504700	-0.13514676414702811
chr18	39503800	39504800	-0.6937876730214289
chr18	39503900	39504900	-1.1578827066914743
chr18	39504000	39505000	-1.1564825753748218
chr18	39504100	39505100	-1.2293230844032663
chr18	39504200	39505200	-0.39928271177858937
chr18	39504300	39505300	-0.9524098234518964
chr18	39504400	39505400	-0.9814363658960359
chr18	39504500	39505500	-0.5322886865920046
chr18	39504600	39505600	0.3906847531533733
chr18	39504700	39505700	0.0350592714059174
chr18	39504800	39505800	-0.7062967501330395
chr18	39504900	39505900	-0.6555364236386002
chr18	39505000	39506000	0.2878444995480613
chr18	39505100	39506100	-0.07669515562963912
chr18	39505200	39506200	-0.5295541274628658
chr18	39505300	39506300	-0.8450406229241681
chr18	39505400	39506400	-0.6917927287141376
chr18	39505500	39506500	-1.2428472232649306
chr18	39505600	39506600	-1.518601066658479
chr18	39505700	39506700	-1.8289043366237843
chr18	39505800	39506800	-1.056413431964745
chr18	39505900	39506900	-0.9589968989324688
chr18	39506000	39507000	-1.2662002342054857
chr18	39506100	39507100	-0.7876844895351452
chr18	39506200	39507200	-1.2044119210018172
chr18	39506300	39507300	-0.7983737098606036
chr18	39506400	39507400	-1.2501108064622226
chr18	39506500	39507500	-1.2128032776282098
chr18	39506600	39507600	-0.9957834170484778
chr18	39506700	39507700	-0.405794297787164
chr18	39506800	39507800	-0.9822708197275648
chr18	39506900	39507900	-0.9164767924896668
chr18	39507000	39508000	-0.9311169624477865
chr18	39507100	39508100	-1.0942191751287005
chr18	39507200	39508200	-1.2202084240377586
chr18	39507300	39508300	-1.3200311531151754
chr18	39507400	39508400	-1.1346208573147898
chr18	39507500	39508500	-1.0426194321267337
chr18	39507600	39508600	-1.3607269101222794
chr18	39507700	39508700	-1.4492282144577089
chr18	39507800	39508800	-1.2322194162228814
chr18	39507900	39508900	-1.7292727315196117
chr18	39508000	39509000	-1.7587859252407994
chr18	39508100	39509100	-1.5796946476792295
chr18	39508200	39509200	-1.3704552104461112
chr18	39508300	39509300	-1.0768715315539543
chr18	39508400	39509400	-1.1300984706397137
chr18	39508500	39509500	-0.9994962890009512
chr18	39508600	39509600	-0.8735033121528466
chr18	39508700	39509700	-2.0632770142136385
chr18	39508800	39509800	-1.4508803646945314
chr18	39508900	39509900	-0.8372449911973182
chr18	39509000	39510000	-1.2981324856834777
chr18	39509100	39510100	-1.3903174591837677
chr18	39509200	39510200	-1.3024180624036856
chr18	39509300	39510300	-1.8624523243310145
chr18	39509400	39510400	-2.043602317065219
chr18	39509500	39510500	-1.8287135512878767
chr18	39509600	39510600	-1.8602604321634773
chr18	39509700	39510700	-0.6846854564472189
chr18	39509800	39510800	-1.8629648288993208
chr18	39509900	39510900	-1.7252479768766789
chr18	39510000	39511000	-1.7354084744776443
chr18	39510100	39511100	-1.6384382350303115
chr18	39510200	39511200	-1.9513264123447656
chr18	39510300	39511300	-1.6132411296670175
chr18	39510400	39511400	-0.747480865286404
chr18	39510500	39511500	-1.1933889731140148
chr18	39510600	39511600	-1.656947521215732
chr18	39510700	39511700	-1.7943854103425618
chr18	39510800	39511800	-1.5347366941544027
chr18	39510900	39511900	-1.4101387362276974
chr18	39511000	39512000	-0.29546372775060686
chr18	39511100	39512100	0.3012143470501302
chr18	39511200	39512200	1.053565717770289
chr18	39511300	39512300	0.6588441570695891
chr18	39511400	39512400	-0.5422724145925785
chr18	39512200	39513200	-0.7981085137831162
chr18	39512300	39513300	-1.2593814181814935
chr18	39512400	39513400	-1.2408459482149838
chr18	39512500	39513500	-1.4535296237215718
chr18	39512600	39513600	-1.3350636063299828
chr18	39512700	39513700	-1.2367521199563631
chr18	39512800	39513800	-1.26537125609508
chr18	39512900	39513900	-1.7892060555974396
chr18	39513000	39514000	-1.6284180735860685
chr18	39513100	39514100	-1.4759832398322308
chr18	39513200	39514200	-0.6942184295427719
chr18	39513300	39514300	-0.2914952053173613
chr18	39513400	39514400	-0.4880342453771246
chr18	39513500	39514500	0.06501537599399684
chr18	39513600	39514600	0.7583032835350161
chr18	39513700	39514700	0.9016162716288886
chr18	39513800	39514800	0.9588577079587888
chr18	39513900	39514900	1.2297329375954615
chr18	39514000	39515000	1.4702170796983318
chr18	39514100	39515100	1.1283217345065029
chr18	39514200	39515200	0.4999738241156115
chr18	39514300	39515300	0.2809845030041702
chr18	39514400	39515400	1.0813558057106407
chr18	39514500	39515500	0.8661096812500089
chr18	39514600	39515600	0.212422357235158
chr18	39514700	39515700	0.3660705410667815
chr18	39514800	39515800	0.520306749460861
chr18	39514900	39515900	0.5243991473597407
chr18	39515000	39516000	0.09089494739107573
chr18	39515100	39516100	0.13487134345247528
chr18	39515200	39516200	0.7630903679116411
chr18	39515300	39516300	1.133168563146781
chr18	39515400	39516400	0.910543595189456
chr18	39515500	39516500	0.17236427594483786
chr18	39515600	39516600	0.3628578427579837
chr18	39515700	39516700	-0.4243034630533817
chr18	39515800	39516800	-0.5433617023123718
chr18	39515900	39516900	-0.5178450887497615
chr18	39516000	39517000	-0.48170436099376235
chr18	39516100	39517100	-0.33946374136452745
chr18	39516200	39517200	-0.5966230307665181
chr18	39516300	39517300	-0.7940054633758371
chr18	39516400	39517400	-1.4887740035614163
chr18	39516500	39517500	-1.0102545240926082
chr18	39516600	39517600	-1.4909626498152166
chr18	39516700	39517700	-0.9004816621581007
chr18	39516800	39517800	-1.5249376295322732
chr18	39516900	39517900	-1.4873824276761525
chr18	39517000	39518000	-1.2607912646837374
chr18	39517100	39518100	-1.2440914518139523
chr18	39517200	39518200	-1.7653064897316442
chr18	39517300	39518300	-1.849041379589964
chr18	39517400	39518400	-1.6519902586658968
chr18	39517500	39518500	-1.6935136192654183
chr18	39517600	39518600	-1.609724647064709
chr18	39517700	39518700	-1.4656110515870122
chr18	39517800	39518800	-0.9701476785322892
chr18	39517900	39518900	-0.9019355878662699
chr18	39518000	39519000	-0.9144632803429869
chr18	39518100	39519100	-1.2802894391312023
chr18	39518200	39519200	-0.7784304870676566
chr18	39518300	39519300	-1.011853573154878
chr18	39518400	39519400	-1.2187907783389478
chr18	39518500	39519500	-1.011511790860704
chr18	39518600	39519600	-0.8213694341477719
chr18	39518700	39519700	-1.3546168670340022
chr18	39518800	39519800	-1.4424084193969322
chr18	39518900	39519900	-1.7637062845758504
chr18	39519000	39520000	-2.4095960467120103
chr18	39519100	39520100	-2.3671135842010607
chr18	39519200	39520200	-2.3584811706735644
chr18	39519300	39520300	-2.0098450402666943
chr18	39519400	39520400	-1.8939526465352428
chr18	39519500	39520500	-2.001626634849667
chr18	39519600	39520600	-2.7370726841860624
chr18	39519700	39520700	-2.1169767211582964
chr18	39519800	39520800	-1.5301053599743122
chr18	39519900	39520900	-1.871413335656434
chr18	39520000	39521000	-1.6096306544504344
chr18	39520100	39521100	-1.6924904299677852
chr18	39520200	39521200	-1.9821405993500119
chr18	39520300	39521300	-1.8773874436926483
chr18	39520400	39521400	-1.4818343732145929
chr18	39520500	39521500	-0.9027001970289632
chr18	39520600	39521600	-0.29287085678365765
chr18	39522300	39523300	-0.6592090457615986
chr18	39522400	39523400	-0.710308586546967
chr18	39522500	39523500	-0.15717102959320353
chr18	39522600	39523600	0.4419239161946223
chr18	39522700	39523700	-0.20268849326401506
chr18	39522800	39523800	-0.8937065007862304
chr18	39522900	39523900	-1.5271025243297485
chr18	39523000	39524000	-1.2223059563917276
chr18	39523100	39524100	-1.4731147644950329
chr18	39523200	39524200	-1.6291025061969981
chr18	39523300	39524300	-1.4678984810726774
chr18	39523400	39524400	-1.6039992678909467
chr18	39523500	39524500	-1.9150310724397897
chr18	39523600	39524600	-3.0487227386634883
chr18	39523700	39524700	-2.6040474445100275
chr18	39523800	39524800	-2.2330793503843682
chr18	39523900	39524900	-1.1816743554854248
chr18	39524000	39525000	-0.6957209599740157
chr18	39524100	39525100	-1.3842266967838115
chr18	39524200	39525200	-1.0480149208289662
chr18	39524300	39525300	-1.259534512387408
chr18	39524400	39525400	-1.1495349263816144
chr18	39524500	39525500	-1.7971693785698948
chr18	39524600	39525600	-0.976478420844602
chr18	39524700	39525700	-1.3149200378234993
chr18	39524800	39525800	-1.5362731770651947
chr18	39524900	39525900	-1.6169131447559972
chr18	39525000	39526000	-2.0978401962380553
chr18	39525100	39526100	-2.0837380104353334
chr18	39525200	39526200	-2.0837480182997115
chr18	39525300	39526300	-1.6172530462273216
chr18	39525400	39526400	-1.053975437858351
chr18	39525500	39526500	-1.0248474164591372
chr18	39525600	39526600	-1.8167324378327168
chr18	39525700	39526700	-2.085909320634594
chr18	39525800	39526800	-1.5886292260161088
chr18	39525900	39526900	-1.8389140322053217
chr18	39526000	39527000	-2.312567684300087
chr18	39526100	39527100	-1.892017108984764
chr18	39526200	39527200	-1.1247817048329614
chr18	39526300	39527300	-1.4790256243950193
chr18	39526400	39527400	-2.1948421368443616
chr18	39526500	39527500	-1.7876123283059246
chr18	39526600	39527600	-1.0570081677349008
chr18	39526700	39527700	-0.511012904087886
chr18	39526800	39527800	-0.05721997932569641
chr18	39526900	39527900	-0.2806256606780785
chr18	39527000	39528000	-0.41802793818512674
chr18	39527100	39528100	-0.3221804672323886
chr18	39527200	39528200	-1.106281056130349
chr18	39527300	39528300	-0.9131606237324869
chr18	39527400	39528400	0.005173774905043305
chr18	39527500	39528500	0.21888674403666872
chr18	39527600	39528600	-0.10842272592906356
chr18	39527700	39528700	0.07309851337206516
chr18	39527800	39528800	-0.19875741508067568
chr18	39527900	39528900	-0.696421131314828
chr18	39528000	39529000	-0.5597676788800632
chr18	39528100	39529100	-0.223525100645611
chr18	39528200	39529200	0.5800783358871524
chr18	39528300	39529300	-0.0964761069888168
chr18	39528400	39529400	-0.3175924974950301
chr18	39528500	39529500	-0.2869559494354997
chr18	39528600	39529600	0.19969127376361165
chr18	39528700	39529700	0.05246022180998198
chr18	39528800	39529800	-0.5131859149059345
chr18	39528900	39529900	0.2460800556280084
chr18	39529000	39530000	0.809215753043528
chr18	39529100	39530100	0.7439983932154091
chr18	39529200	39530200	0.2133657460988629
chr18	39529300	39530300	0.7200135820947128
chr18	39529400	39530400	0.4299841876950141
chr18	39529500	39530500	0.14243765916254972
chr18	39529600	39530600	-0.08847014818089713
chr18	39529700	39530700	-0.5832430345052433
chr18	39529800	39530800	-0.10932458860638856
chr18	39529900	39530900	-0.07531906496501467
chr18	39530000	39531000	-0.12259439722050845
chr18	39530100	39531100	-0.6610629615498479
chr18	39530200	39531200	-0.33915738998737643
chr18	39530300	39531300	-0.5813967044083878
chr18	39530400	39531400	-0.8811210757709756
chr18	39530500	39531500	-0.7507573080600457
chr18	39530600	39531600	-1.1233732382016561
chr18	39530700	39531700	-0.8808078870867656
chr18	39530800	39531800	-0.5137720066913151
chr18	39530900	39531900	-1.3370185076020809
chr18	39531000	39532000	-1.1910314697035533
chr18	39531100	39532100	-0.9780398404455292
chr18	39531200	39532200	-1.832520188936368
chr18	39531300	39532300	-2.067454819766055
chr18	39531400	39532400	-2.0391906382099183
chr18	39531500	39532500	-2.119921724458405
chr18	39531600	39532600	-2.5322042511297185
chr18	39531700	39532700	-2.0154746116349043
chr18	39531800	39532800	-2.5601064838677083
chr18	39531900	39532900	-2.0275785157761352
chr18	39532000	39533000	-2.1076446377986096
chr18	39532100	39533100	-1.8098153337618244
chr18	39532200	39533200	-1.5766343644007352
chr18	39532300	39533300	-1.1904603620450902
chr18	39532400	39533400	-1.112849606570581
chr18	39532500	39533500	-1.0505940991631342
chr18	39532600	39533600	-1.762255350161201
chr18	39532700	39533700	-2.4145970493067623
chr18	39532800	39533800	-2.8949981563491867
chr18	39532900	39533900	-2.557081447541227
chr18	39533000	39534000	-2.7015482260369676
chr18	39533100	39534100	-2.9603677347520483
chr18	39533200	39534200	-3.2820201166367013
chr18	39533300	39534300	-3.0296629292375896
chr18	39533400	39534400	-3.1386611102033464
chr18	39533500	39534500	-3.0360228341320803
chr18	39533600	39534600	-2.477972883448559
chr18	39533700	39534700	-1.8298993498311005
chr18	39533800	39534800	-1.6522548265080743
chr18	39533900	39534900	-2.340127373276341
chr18	39534000	39535000	-1.971406563447548
chr18	39534100	39535100	-2.1714344866979545
chr18	39534200	39535200	-1.680959727371318
chr18	39534300	39535300	-1.901869115879416
chr18	39534400	39535400	-1.7222835851547067
chr18	39534500	39535500	-1.8648415897281547
chr18	39534600	39535600	-1.0236248309202067
chr18	39534700	39535700	-1.410088517235561
chr18	39534800	39535800	-1.3316678549411445
chr18	39534900	39535900	-0.8402017421544847
chr18	39535000	39536000	-1.1622454649465779
chr18	39535100	39536100	-1.4452844718767048
chr18	39535200	39536200	-1.944677754476083
chr18	39535300	39536300	-2.0140125014356407
chr18	39535400	39536400	-2.1386785003438282
chr18	39535500	39536500	-2.5317537267815062
chr18	39535600	39536600	-2.1655473418178377
chr18	39535700	39536700	-2.2346052804557766
chr18	39535800	39536800	-1.6139305621043392
chr18	39535900	39536900	-1.5154159901504494
chr18	39536000	39537000	-1.7537358635822675
chr18	39536100	39537100	-1.6252346597405898
chr18	39536200	39537200	-1.4508154847412755
chr18	39536300	39537300	-1.162319309684618
chr18	39536400	39537400	-1.2986444886486974
chr18	39536500	39537500	-0.5841422152232821
chr18	39536600	39537600	-0.8402476967694295
chr18	39536700	39537700	-0.81809771839403
chr18	39536800	39537800	-1.0546951821557085
chr18	39536900	39537900	-1.240702160724487
chr18	39537000	39538000	-1.306458129562955
chr18	39537100	39538100	-0.8374577500762875
chr18	39537200	39538200	-0.7068045749497839
chr18	39537300	39538300	-0.6713397958015525
chr18	39537400	39538400	-0.2941275187923719
chr18	39537500	39538500	-1.2519593861503209
chr18	39537600	39538600	-0.9598564918212028
chr18	39537700	39538700	-0.9869044369039294
chr18	39537800	39538800	-0.8324765473863859
chr18	39537900	39538900	-0.8823338284118599
chr18	39538000	39539000	-0.4872563659999938
chr18	39538100	39539100	-0.06089022374840802
chr18	39538200	39539200	-0.12885891557834925
chr18	39538300	39539300	-0.4806734003113013
chr18	39538400	39539400	-0.7857383185228588
chr18	39538500	39539500	-0.35726703263109144
chr18	39539600	39540600	-1.0424441445832546
chr18	39539700	39540700	-1.8313648336487245
chr18	39539800	39540800	-2.8671000219861402
chr18	39539900	39540900	-2.339974255863911
chr18	39540000	39541000	-1.9790793688947248
chr18	39540100	39541100	-2.0055822278693105
chr18	39540200	39541200	-1.7442437345181627
chr18	39540300	39541300	-2.3006015355029046
chr18	39540400	39541400	-3.22492024318559
chr18	39540500	39541500	-3.5071760615362018
chr18	39540600	39541600	-3.3807486583743502
chr18	39540700	39541700	-2.794781967582674
chr18	39540800	39541800	-2.7421335141828425
chr18	39540900	39541900	-2.7150278818952875
chr18	39541000	39542000	-2.4399681199458785
chr18	39541100	39542100	-2.557460603282881
chr18	39541200	39542200	-3.45644195354724
chr18	39541300	39542300	-2.7805422450378336
chr18	39541400	39542400	-1.8961483443033316
chr18	39541500	39542500	-1.94300643402154
chr18	39541600	39542600	-1.9778057808102487
chr18	39541700	39542700	-1.7837947275803605
chr18	39541800	39542800	-1.4431997884066499
chr18	39541900	39542900	-1.5926004770165143
chr18	39542000	39543000	-2.3093879873357257
chr18	39542100	39543100	-2.464443761895301
chr18	39542200	39543200	-1.7814959786262723
chr18	39542300	39543300	-2.1277160532495163
chr18	39542400	39543400	-2.08168728304161
chr18	39542500	39543500	-2.088508607403193
chr18	39542600	39543600	-2.2162049013107064
chr18	39542700	39543700	-2.4350535460682527
chr18	39542800	39543800	-2.232601373267673
chr18	39542900	39543900	-2.173737068843863
chr18	39543000	39544000	-1.9594889257293453
chr18	39543100	39544100	-1.424521081019133
chr18	39543200	39544200	-1.5963604457777147
chr18	39543300	39544300	-0.8826331267816145
chr18	39544000	39545000	-0.479448348319568
chr18	39544100	39545100	-0.7694377021201995
chr18	39544200	39545200	-0.8495364192593053
chr18	39544300	39545300	-0.8044442488736485
chr18	39544400	39545400	-1.0932348455173777
chr18	39544500	39545500	-1.5604129662896364
chr18	39544600	39545600	-2.5333639862441326
chr18	39544700	39545700	-2.078713627253846
chr18	39544800	39545800	-1.9047152300350791
chr18	39544900	39545900	-1.5502599563230792
chr18	39545000	39546000	-1.7025247348675983
chr18	39545100	39546100	-2.387559200183893
chr18	39545200	39546200	-2.4323747054420766
chr18	39545300	39546300	-3.3067876102158777
chr18	39545400	39546400	-3.038168249377891
chr18	39545500	39546500	-2.6740657499379332
chr18	39545600	39546600	-1.5415418805440655
chr18	39545700	39546700	-1.33916002169102
chr18	39545800	39546800	-1.8816557308976385
chr18	39545900	39546900	-1.852719238588912
chr18	39546000	39547000	-1.77518983095605
chr18	39546100	39547100	-1.1813451770301782
chr18	39546200	39547200	-0.9626652846101168
chr18	39546300	39547300	-0.5440899059010788
chr18	39546400	39547400	-0.8784176410974989
chr18	39546500	39547500	-0.8157840506018696
chr18	39546600	39547600	-1.1832943562333604
chr18	39546700	39547700	-1.1565350092599522
chr18	39546800	39547800	-0.7100233420076484
chr18	39546900	39547900	-0.3828348479953376
chr18	39547000	39548000	-0.39148087803577214
chr18	39547100	39548100	-0.4184959471017755
chr18	39547200	39548200	-0.322300488130014
chr18	39547300	39548300	-0.032595028301661486
chr18	39547400	39548400	0.3593724401253903
chr18	39547500	39548500	0.17844566195342187
chr18	39547600	39548600	0.6491394005005474
chr18	39548700	39549700	-0.9657691518635582
chr18	39548800	39549800	-1.5749985056675606
chr18	39548900	39549900	-1.4133931046343278
chr18	39549000	39550000	-1.1170890462896568
chr18	39549100	39550100	-0.6271602818657137
chr18	39549200	39550200	-0.3215070769842342
chr18	39549300	39550300	-0.5673270549346021
chr18	39549400	39550400	-0.8841055948615596
chr18	39549500	39550500	-0.8327600684425241
chr18	39549600	39550600	-1.0984832969292884
chr18	39549700	39550700	-0.8946330224993637
chr18	39549800	39550800	-1.0038284406158944
chr18	39549900	39550900	-0.587498767295663
chr18	39550000	39551000	-0.9265564585835557
chr18	39550100	39551100	-1.4117755648214445
chr18	39550200	39551200	-1.7249040058102554
chr18	39550300	39551300	-2.242126255240476
chr18	39550400	39551400	-2.3615277622459905
chr18	39550500	39551500	-2.412037429567392
chr18	39550600	39551600	-1.954356407346613
chr18	39550700	39551700	-1.8105542185608883
chr18	39550800	39551800	-1.2179243314042971
chr18	39550900	39551900	-1.6923950838068516
chr18	39551000	39552000	-1.7762295899131089
chr18	39551100	39552100	-1.7115172184020804
chr18	39551200	39552200	-1.3905499288760703
chr18	39551300	39552300	-0.2813843036578979
chr18	39551400	39552400	-0.05924331186128993
chr18	39551500	39552500	0.5068732489957013
chr18	39551600	39552600	0.7250565066461697
chr18	39551700	39552700	-0.2402896743005297
chr18	39551800	39552800	-0.11020319841852984
chr18	39551900	39552900	-0.2696840181927394
chr18	39552000	39553000	-0.2099008195012967
chr18	39552100	39553100	-0.4764742644727287
chr18	39552200	39553200	-0.29803782549130664
chr18	39552300	39553300	-0.9287554898715652
chr18	39552400	39553400	-2.1155536115007285
chr18	39552500	39553500	-2.195854058574416
chr18	39552600	39553600	-2.6052958837873774
chr18	39552700	39553700	-2.3851678853833014
chr18	39552800	39553800	-2.9894962529006266
chr18	39552900	39553900	-2.839138424432452
chr18	39553000	39554000	-2.9442347150526746
chr18	39553100	39554100	-2.277775534972306
chr18	39553200	39554200	-2.922611833627516
chr18	39553300	39554300	-2.4663206487971587
chr18	39553400	39554400	-1.2949382303861139
chr18	39553500	39554500	-1.3862623570957482
chr18	39553600	39554600	-1.155790639378162
chr18	39553700	39554700	-1.4023680643472112
chr18	39553800	39554800	-1.0330096439056122
chr18	39553900	39554900	-1.1916382778548762
chr18	39554000	39555000	-0.8287232893257883
chr18	39554100	39555100	-1.5219352754964044
chr18	39554200	39555200	-1.088482902266641
chr18	39554300	39555300	-0.9725190303344148
chr18	39554400	39555400	-0.9819166966267596
chr18	39554500	39555500	-0.8425690177039148
chr18	39554600	39555600	-1.343185159639787
chr18	39554700	39555700	-0.6064626775716639
chr18	39554800	39555800	-0.12123750335573225
chr18	39554900	39555900	0.2904110995481691
chr18	39555000	39556000	-0.29840576175852174
chr18	39555100	39556100	-0.009395786307928023
chr18	39555200	39556200	-0.20161083294321566
chr18	39555300	39556300	-1.1491597038172157
chr18	39555400	39556400	-1.8177339138948805
chr18	39555500	39556500	-1.912670495798245
chr18	39555600	39556600	-1.5503746092584272
chr18	39555700	39556700	-1.6304592596005891
chr18	39555800	39556800	-2.6193933104403584
chr18	39555900	39556900	-3.3327020355441634
chr18	39556000	39557000	-3.229053624538486
chr18	39556100	39557100	-3.3639069721246235
chr18	39556200	39557200	-2.5444949102319567
chr18	39556300	39557300	-2.1007717989336663
chr18	39556400	39557400	-1.4877677080235163
chr18	39556500	39557500	-0.9003249354430775
chr18	39556600	39557600	-1.0715447230633828
chr18	39556700	39557700	-1.6181678883384103
chr18	39556800	39557800	-1.3313425399839809
chr18	39556900	39557900	-1.3398506768710678
chr18	39557000	39558000	-1.8028548188459543
chr18	39557100	39558100	-1.772846830403189
chr18	39557200	39558200	-2.2259438210454867
chr18	39557300	39558300	-2.707302581534756
chr18	39557400	39558400	-2.722767266525576
chr18	39557500	39558500	-3.531794591751824
chr18	39557600	39558600	-3.891775988365255
chr18	39557700	39558700	-3.6487594209733496
chr18	39557800	39558800	-3.7172642973327785
chr18	39557900	39558900	-3.9801049503290202
chr18	39558000	39559000	-3.757938423231018
chr18	39558100	39559100	-3.936936190132304
chr18	39558200	39559200	-4.0231468774952965
chr18	39558300	39559300	-3.5796650631764813
chr18	39558400	39559400	-3.544451846855144
chr18	39558500	39559500	-3.1819129225172023
chr18	39558600	39559600	-2.3312992118110567
chr18	39558700	39559700	-2.2432168228722738
chr18	39558800	39559800	-2.1554602540802903
chr18	39558900	39559900	-0.9997925931600172
chr18	39559000	39560000	-0.5073768579201952
chr18	39559100	39560100	-0.8376921874598172
chr18	39559200	39560200	-1.169877689485318
chr18	39559300	39560300	-0.3572183997481592
chr18	39559400	39560400	0.15542629277973433
chr18	39559500	39560500	0.3410408799895473
chr18	39559600	39560600	0.198201742334814
chr18	39559700	39560700	0.17629355129960064
chr18	39559800	39560800	0.4823105613356979
chr18	39559900	39560900	-0.7606399303268107
chr18	39560000	39561000	-1.0532646434192088
chr18	39560100	39561100	-0.3514838245777399
chr18	39560200	39561200	-0.021511352594075057
chr18	39560300	39561300	-0.4594690452558397
chr18	39560400	39561400	-0.7837832197566387
chr18	39560500	39561500	-1.6662586937418966
chr18	39560600	39561600	-2.0940012784646216
chr18	39560700	39561700	-2.026234313957988
chr18	39560800	39561800	-2.0025472497164767
chr18	39560900	39561900	-0.6737529718131391
chr18	39561000	39562000	-1.5336770757750064
chr18	39561100	39562100	-2.0074240846573805
chr18	39561200	39562200	-2.6071758968888514
chr18	39561300	39562300	-2.7735073010276787
chr18	39561400	39562400	-3.4903926808432764
chr18	39561500	39562500	-2.4865036114553396
chr18	39561600	39562600	-2.0125079403892894
chr18	39561700	39562700	-2.197770763149592
chr18	39561800	39562800	-2.0397899274287354
chr18	39561900	39562900	-2.9723966425245893
chr18	39562000	39563000	-1.757646470472345
chr18	39562100	39563100	-1.5712110677448357
chr18	39562200	39563200	-1.7212671953159957
chr18	39562300	39563300	-1.975302574483252
chr18	39562400	39563400	-2.192795086770064
chr18	39562500	39563500	-3.1103284324756
chr18	39562600	39563600	-3.445249495892968
chr18	39562700	39563700	-3.4094424895572173
chr18	39562800	39563800	-3.7460939562462814
chr18	39562900	39563900	-3.724482665142105
chr18	39563000	39564000	-4.341740588514051
chr18	39563100	39564100	-4.631231502027913
chr18	39563200	39564200	-3.628172504480145
chr18	39563300	39564300	-3.195235808693728
chr18	39564500	39565500	-5.157623661294727
chr18	39564600	39565600	-5.997318489090303
chr18	39564700	39565700	-6.659387578016979
chr18	39564800	39565800	-7.586303251506709
chr18	39564900	39565900	-7.9255269602040315
chr18	39565000	39566000	-7.300717437583399
chr18	39565100	39566100	-6.860095905018357
chr18	39565200	39566200	-6.639313910635903
chr18	39565300	39566300	-6.61731211209483
chr18	39565400	39566400	-6.310266713665298
chr18	39565500	39566500	-5.901634614171402
chr18	39565600	39566600	-5.031693138929535
chr18	39571200	39572200	-2.9352028702137565
chr18	39571300	39572300	-3.2733816359364103
chr18	39571400	39572400	-3.458728048324073
chr18	39571500	39572500	-3.148399617093664
chr18	39571600	39572600	-2.6729159893015195
chr18	39571700	39572700	-2.6252439225951707
chr18	39571800	39572800	-2.270731856336328
chr18	39571900	39572900	-2.072597143290963
chr18	39572000	39573000	-1.5559157677542643
chr18	39572100	39573100	-1.1351190647787457
chr18	39572200	39573200	-1.0222917075283324
chr18	39572300	39573300	-0.6570862615319071
chr18	39572400	39573400	-0.7465668966474713
chr18	39572500	39573500	-1.2266028243801708
chr18	39572600	39573600	-1.3495140599045197
chr18	39572700	39573700	-0.7239697848871393
chr18	39572800	39573800	-0.8994321952165529
chr18	39572900	39573900	-0.6709692784536262
chr18	39573000	39574000	-0.45687722731985353
chr18	39573100	39574100	-0.35810695211954746
chr18	39574200	39575200	-0.26414433680131394
chr18	39574300	39575300	-0.33767300428608266
chr18	39574400	39575400	0.2034371434333669
chr18	39574500	39575500	0.5276302070735783
chr18	39574600	39575600	0.582647908815333
chr18	39574700	39575700	0.4706460027128064
chr18	39574800	39575800	1.0196411577501954
chr18	39574900	39575900	0.688603111367958
chr18	39575000	39576000	0.4941448082065908
chr18	39575100	39576100	1.0014206048524927
chr18	39575200	39576200	0.9736553395145447
chr18	39575300	39576300	0.8354305455652202
chr18	39575400	39576400	-0.1731433875932736
chr18	39575500	39576500	-0.2685439418697399
chr18	39575600	39576600	-0.24582017185941546
chr18	39575700	39576700	-0.11266403412058973
chr18	39575800	39576800	-0.007898724040722059
chr18	39575900	39576900	0.3954475176836512
chr18	39576000	39577000	0.5896343925738708
chr18	39576100	39577100	0.5403515683013784
chr18	39576200	39577200	0.0861014251776672
chr18	39576300	39577300	0.10623719799234367
chr18	39576400	39577400	0.5711661987894726
chr18	39577500	39578500	-0.06081518516688355
chr18	39577600	39578600	-0.1346829685063438
chr18	39577700	39578700	0.017160855887508063
chr18	39577800	39578800	-0.23932902557250035
chr18	39577900	39578900	-0.09496621546270816
chr18	39578000	39579000	0.5202936777942666
chr18	39578100	39579100	-0.1532019820631116
chr18	39578200	39579200	-0.6158425277520414
chr18	39578300	39579300	-0.7226883704417137
chr18	39578400	39579400	-0.4802486970999307
chr18	39578500	39579500	-0.3528792222168712
chr18	39578600	39579600	-0.016786018493998137
chr18	39578700	39579700	0.4758871991894072
chr18	39578800	39579800	0.7157209272697534
chr18	39578900	39579900	0.7776654470348877
chr18	39579000	39580000	0.3068882837296768
chr18	39579100	39580100	0.9273650021952912
chr18	39579200	39580200	0.7084935308411631
chr18	39579300	39580300	1.1669598026463854
chr18	39579400	39580400	1.1367063164788678
chr18	39579500	39580500	0.6711644932936189
chr18	39579600	39580600	0.7557353797055085
chr18	39579700	39580700	0.1745376923439839
chr18	39579800	39580800	-0.280241602150108
chr18	39579900	39580900	-0.5339746445095133
chr18	39580000	39581000	-0.676079868080856
chr18	39580100	39581100	-1.2290669255303102
chr18	39580200	39581200	-0.7626393440561275
chr18	39580300	39581300	-1.012091122532457
chr18	39580400	39581400	-0.9733430930552486
chr18	39580500	39581500	-0.12528754049908858
chr18	39580600	39581600	-0.9086647401396546
chr18	39580700	39581700	-0.9576078804636138
chr18	39580800	39581800	-0.4474508539095789
chr18	39580900	39581900	-1.1632509029749971
chr18	39581000	39582000	-0.6911054996710629
chr18	39581100	39582100	-0.009549588382253513
chr18	39581200	39582200	0.3259843751672545
chr18	39581300	39582300	0.4986993773974398
chr18	39581400	39582400	0.07545355739094288
chr18	39581500	39582500	-0.4508179635065711
chr18	39581600	39582600	0.022042446359612385
chr18	39581700	39582700	-0.28478139286802623
chr18	39581800	39582800	-0.5772183443010611
chr18	39581900	39582900	-0.05741354208015791
chr18	39582000	39583000	-0.7233109154167343
chr18	39582100	39583100	-0.899750337911453
chr18	39582200	39583200	-1.5697754817676264
chr18	39582300	39583300	-2.4567185201778803
chr18	39582400	39583400	-2.28010290064098
chr18	39582500	39583500	-2.463339401620075
chr18	39582600	39583600	-2.397886260307692
chr18	39582700	39583700	-2.0735734083922064
chr18	39582800	39583800	-2.0624314454944788
chr18	39582900	39583900	-1.8475696951912453
chr18	39583000	39584000	-1.4962504525322264
chr18	39583100	39584100	-1.9364195320040096
chr18	39583200	39584200	-1.7668894608803514
chr18	39583300	39584300	-1.5187860886348417
chr18	39583400	39584400	-1.3039756197510524
chr18	39583500	39584500	-1.549826833021888
chr18	39583600	39584600	-1.7655242761883565
chr18	39583700	39584700	-1.8876687020473784
chr18	39583800	39584800	-1.8778553430407832
chr18	39583900	39584900	-1.7616107648592936
chr18	39584000	39585000	-1.7494981078163558
chr18	39584100	39585100	-1.1262212662579043
chr18	39584200	39585200	-0.7066789136516365
chr18	39584300	39585300	-0.5468880715130919
chr18	39584400	39585400	0.004753487525240783
chr18	39584500	39585500	0.6602323627279989
chr18	39584600	39585600	0.4126885844358789
chr18	39584700	39585700	0.5811141603812154
chr18	39584800	39585800	0.6320375426964868
chr18	39584900	39585900	1.1739358971227924
chr18	39585000	39586000	1.2449258001303936
chr18	39585100	39586100	0.9381307376717248
chr18	39585200	39586200	0.6881742421985658
chr18	39585300	39586300	0.997683298869329
chr18	39585400	39586400	0.5507428447502339
chr18	39585500	39586500	0.3428241413270313
chr18	39585600	39586600	0.6875919321388307
chr18	39585700	39586700	0.4176324427768104
chr18	39585800	39586800	0.18619905337437093
chr18	39585900	39586900	-0.027907970711219664
chr18	39586000	39587000	-0.3992981873014248
chr18	39586100	39587100	-0.6319060906558085
chr18	39586200	39587200	-0.771226999778274
chr18	39586300	39587300	-0.4212842642883302
chr18	39586400	39587400	-0.4557110179461092
chr18	39586500	39587500	-0.015699476411275892
chr18	39586600	39587600	-0.6708684973836557
chr18	39586700	39587700	-1.0541546450631951
chr18	39586800	39587800	-1.2922249725916857
chr18	39586900	39587900	-1.6900584981268518
chr18	39587000	39588000	-1.845592649311928
chr18	39587100	39588100	-1.4396748493234814
chr18	39587200	39588200	-1.2944027172422257
chr18	39587300	39588300	-1.7002330780448769
chr18	39587400	39588400	-1.5977182419918532
chr18	39587500	39588500	-1.4111440463544005
chr18	39587600	39588600	-0.4518184074795602
chr18	39587700	39588700	0.012205100742489894
chr18	39587800	39588800	0.3579039171396147
chr18	39587900	39588900	0.6702024260167113
chr18	39588000	39589000	1.1364100505180346
chr18	39588100	39589100	1.1740108858117733
chr18	39588200	39589200	0.7950865476838114
chr18	39588300	39589300	0.41879448159147936
chr18	39588400	39589400	0.4091092223762792
chr18	39588500	39589500	0.2743191998803812
chr18	39588600	39589600	0.3884982019097875
chr18	39588700	39589700	0.0807710684957594
chr18	39588800	39589800	0.22145612580548926
chr18	39588900	39589900	-0.4467635931758083
chr18	39589000	39590000	-0.5969102333057772
chr18	39589100	39590100	-0.6649626734644764
chr18	39589200	39590200	-0.5603091106060776
chr18	39589300	39590300	0.028888752358104456
chr18	39589400	39590400	0.3700638515265775
chr18	39589500	39590500	-0.08372520581986173
chr18	39589600	39590600	-0.2613046175034782
chr18	39589700	39590700	0.7103816929430374
chr18	39589800	39590800	0.3803845839148913
chr18	39589900	39590900	0.5973378089065008
chr18	39590000	39591000	0.9593207225078828
chr18	39590100	39591100	1.0100940207022455
chr18	39590200	39591200	1.252226118761444
chr18	39590300	39591300	1.1559146972394352
chr18	39590400	39591400	1.0294854480275752
chr18	39590500	39591500	1.6067632871949311
chr18	39590600	39591600	1.972590515527146
chr18	39590700	39591700	1.9792636819972855
chr18	39590800	39591800	2.6777964137819703
chr18	39590900	39591900	2.5405646200473977
chr18	39591000	39592000	2.1617620969991744
chr18	39591100	39592100	1.8715968645995973
chr18	39591200	39592200	1.942904692192256
chr18	39591300	39592300	2.0730355196743617
chr18	39591400	39592400	1.6340426692392327
chr18	39591500	39592500	0.7910988618819744
chr18	39591600	39592600	0.4856368400213153
chr18	39591700	39592700	-0.05601322695055589
chr18	39591800	39592800	-0.4705066559376752
chr18	39591900	39592900	0.039347256290176234
chr18	39592000	39593000	0.10555644967745124
chr18	39592100	39593100	0.6059450399404452
chr18	39592200	39593200	-0.07302082702347068
chr18	39592300	39593300	-0.806335542015535
chr18	39592400	39593400	-0.9139229040291011
chr18	39592500	39593500	-0.4003624662010423
chr18	39592600	39593600	-0.7509006619115735
chr18	39592700	39593700	-0.17731166390501074
chr18	39592800	39593800	0.1928829104511869
chr18	39592900	39593900	0.19577286469574434
chr18	39593000	39594000	0.5717387586182124
chr18	39593100	39594100	0.05129910473641997
chr18	39593200	39594200	0.5835744524024192
chr18	39593300	39594300	1.3220415200283069
chr18	39593400	39594400	1.927183312714888
chr18	39593500	39594500	1.3004703635279669
chr18	39593600	39594600	1.6524141370889651
chr18	39593700	39594700	1.5768025688342318
chr18	39593800	39594800	0.3280054765792618
chr18	39593900	39594900	-0.0001903913428376152
chr18	39594000	39595000	-0.472010103268748
chr18	39594100	39595100	-0.3260842261902271
chr18	39594200	39595200	-0.9646245632970224
chr18	39594300	39595300	-1.0965174084490257
chr18	39594400	39595400	-1.333772859421465
chr18	39594500	39595500	-0.8387160973904909
chr18	39594600	39595600	-1.4027333095186258
chr18	39594700	39595700	-2.2685893336743645
chr18	39594800	39595800	-1.917880019752028
chr18	39594900	39595900	-1.269380952756847
chr18	39595000	39596000	-1.2394667831075643
chr18	39595100	39596100	-1.3514634426994847
chr18	39595200	39596200	-0.6923233322610477
chr18	39595300	39596300	-0.9426517230631952
chr18	39595400	39596400	-1.3811338446101542
chr18	39595500	39596500	-1.9254809125764432
chr18	39595600	39596600	-2.176745281210586
chr18	39595700	39596700	-2.245915438884323
chr18	39595800	39596800	-1.323097597606258
chr18	39595900	39596900	-2.2730741423653127
chr18	39596000	39597000	-2.3631461251287957
chr18	39596100	39597100	-2.226012903512692
chr18	39596200	39597200	-2.0155436580015937
chr18	39596300	39597300	-1.633569963935291
chr18	39596400	39597400	-0.7806831424575923
chr18	39596500	39597500	0.2706374083720524
chr18	39596600	39597600	1.0715318257069353
chr18	39596700	39597700	0.9192393157481228
chr18	39596800	39597800	0.9866219734228242
chr18	39596900	39597900	1.4770316698525103
chr18	39597000	39598000	1.9789242206986961
chr18	39597100	39598100	2.1238719936177684
chr18	39597200	39598200	1.8003886193197256
chr18	39597300	39598300	1.6300957960478066
chr18	39597400	39598400	1.0942100711053842
chr18	39597500	39598500	0.5474048319265753
chr18	39597600	39598600	0.5247683008755518
chr18	39597700	39598700	1.1631138084096646
chr18	39597800	39598800	0.2281906992182577
chr18	39597900	39598900	0.2517913707873381
chr18	39598000	39599000	0.5448403129633173
chr18	39598100	39599100	0.5073293147688515
chr18	39598200	39599200	0.15179427119858432
chr18	39598300	39599300	-0.10713424714030828
chr18	39598400	39599400	-0.5245187190174864
chr18	39598500	39599500	-0.22341209731043926
chr18	39598600	39599600	-0.3350475020933118
chr18	39598700	39599700	-0.6301794832652933
chr18	39598800	39599800	-0.09005609158407231
chr18	39598900	39599900	-0.4088928246249954
chr18	39599000	39600000	-1.2546526030224057
chr18	39599100	39600100	-1.4437261430442327
chr18	39599200	39600200	-0.8452411346709525
chr18	39599300	39600300	-0.4821626306073736
chr18	39599400	39600400	-0.1504741017268972
chr18	39599500	39600500	-0.624848719189227
chr18	39599600	39600600	-0.410855983445006
chr18	39599700	39600700	-0.8876365279492296
chr18	39599800	39600800	-1.7235007349091631
chr18	39599900	39600900	-1.217464130969655
chr18	39600000	39601000	-0.9404775419675071
chr18	39600100	39601100	-0.47294465489177
chr18	39600200	39601200	-1.3810110315153743
chr18	39600300	39601300	-1.5533122891333495
chr18	39600400	39601400	-1.0897601916301096
chr18	39600500	39601500	-0.8777439469960058
chr18	39600600	39601600	-1.4934396356328796
chr18	39600700	39601700	-0.8313797255552692
chr18	39600800	39601800	0.2970270808518137
chr18	39600900	39601900	-0.3383827434715226
chr18	39601000	39602000	-0.26448014241264056
chr18	39601100	39602100	-0.7190043824054358
chr18	39601200	39602200	-0.5009153248486904
chr18	39601300	39602300	-0.011842372647898149
chr18	39601400	39602400	-0.20373819230005694
chr18	39601500	39602500	-0.5845964771527778
chr18	39601600	39602600	0.06674664012939732
chr18	39601700	39602700	0.1265632909412822
chr18	39601800	39602800	-0.6104905370644024
chr18	39601900	39602900	-0.9998044963337882
chr18	39602000	39603000	-1.2511917167609345
chr18	39602100	39603100	-1.3333219244250856
chr18	39602200	39603200	-1.0372205036432125
chr18	39602300	39603300	-1.1809681399011955
chr18	39602400	39603400	-1.4486791175032483
chr18	39602500	39603500	-1.1497039228618264
chr18	39602600	39603600	-1.4114872237712883
chr18	39602700	39603700	-1.5612067486258516
chr18	39602800	39603800	-1.1384390054544515
chr18	39602900	39603900	0.14066303940761846
chr18	39603000	39604000	0.8971978957926019
chr18	39603100	39604100	0.15310828402601348
chr18	39603200	39604200	0.12201199308942462
chr18	39603300	39604300	-0.28136396008915915
chr18	39603400	39604400	-0.14676955890294865
chr18	39603500	39604500	-0.23327111311591825
chr18	39603600	39604600	-0.3781575576886495
chr18	39603700	39604700	-0.4376384068020496
chr18	39603800	39604800	-0.4489179146115141
chr18	39603900	39604900	-0.6343493350087278
chr18	39604000	39605000	-0.8907512807898342
chr18	39604100	39605100	0.20205065192625707
chr18	39604200	39605200	0.479890853061848
chr18	39604300	39605300	0.5389543993482321
chr18	39604400	39605400	-0.06450912061118542
chr18	39604500	39605500	-0.13682588198819698
chr18	39604600	39605600	-0.11671079856676493
chr18	39604700	39605700	-0.4565822873314922
chr18	39604800	39605800	-1.2491991274235519
chr18	39604900	39605900	-1.6755700889028489
chr18	39605000	39606000	-1.8067123676802563
chr18	39605100	39606100	-2.4833240409253023
chr18	39605200	39606200	-2.4569326161601515
chr18	39605300	39606300	-2.2339013245126464
chr18	39605400	39606400	-1.7386323388504057
chr18	39605500	39606500	-1.4562844371408659
chr18	39605600	39606600	-1.4785168237516142
chr18	39605700	39606700	-1.1394481300742718
chr18	39605800	39606800	-0.12043667519891588
chr18	39605900	39606900	0.20365586499108584
chr18	39606000	39607000	-0.08555843782983287
chr18	39606100	39607100	0.3581021517823007
chr18	39606200	39607200	0.017937162338295138
chr18	39606300	39607300	0.015617945430358316
chr18	39606400	39607400	0.12382992056022038
chr18	39606500	39607500	-0.08624417252817343
chr18	39606600	39607600	-0.029888110670170127
chr18	39606700	39607700	0.01006066967214451
chr18	39606800	39607800	0.11940732109540447
chr18	39606900	39607900	-0.03198306695556233
chr18	39607000	39608000	-0.05941873647088502
chr18	39607100	39608100	0.2118713250543793
chr18	39607200	39608200	0.34002932381161594
chr18	39607300	39608300	-0.06463228092416608
chr18	39607400	39608400	-0.29203425319568005
chr18	39607500	39608500	-0.22087803801726524
chr18	39607600	39608600	-0.14515732878450968
chr18	39607700	39608700	0.03845570239667442
chr18	39607800	39608800	-0.4479049934246821
chr18	39607900	39608900	-0.38948886067098937
chr18	39608000	39609000	-0.10815811413562526
chr18	39608100	39609100	-0.22599434360584905
chr18	39608200	39609200	-0.3102593737452676
chr18	39608300	39609300	-0.2996844535044197
chr18	39608400	39609400	0.3771807094655111
chr18	39608500	39609500	-0.01184947066680776
chr18	39608600	39609600	0.07661293672349206
chr18	39608700	39609700	0.456326651988258
chr18	39608800	39609800	0.3197534475636494
chr18	39608900	39609900	-0.08574012583120218
chr18	39609000	39610000	0.058379846519755765
chr18	39609100	39610100	0.02429757641625372
chr18	39609200	39610200	0.1895078926750324
chr18	39609300	39610300	0.31347351798047024
chr18	39609400	39610400	-0.17323194164556213
chr18	39609500	39610500	-0.3971748495890433
chr18	39609600	39610600	-0.6318352941240708
chr18	39609700	39610700	-0.6672433151090955
chr18	39609800	39610800	-0.8207759645855753
chr18	39609900	39610900	-0.7798594766855771
chr18	39610000	39611000	-0.4992258226816521
chr18	39610100	39611100	-0.7004371082797177
chr18	39610200	39611200	-0.6497132878718603
chr18	39610300	39611300	-0.19132221755145168
chr18	39610400	39611400	-0.5995544548862661
chr18	39610500	39611500	-0.1844102846664461
chr18	39610600	39611600	-0.7328945562055253
chr18	39610700	39611700	-1.1541887540959328
chr18	39610800	39611800	-1.3610291666024052
chr18	39610900	39611900	-0.7959801806941211
chr18	39611000	39612000	-2.1062716746246477
chr18	39611100	39612100	-2.106343657248778
chr18	39611200	39612200	-3.0461086307499863
chr18	39611300	39612300	-3.3743070416974428
chr18	39611400	39612400	-2.506765256804652
chr18	39611500	39612500	-2.2720918982907063
chr18	39611600	39612600	-1.8615557845907893
chr18	39611700	39612700	-1.852279964723687
chr18	39611800	39612800	-1.0748063427752284
chr18	39611900	39612900	-1.7689114757890518
chr18	39612000	39613000	-0.9824553745677704
chr18	39612100	39613100	-1.1466316221091508
chr18	39612200	39613200	-1.2267124515855958
chr18	39612300	39613300	-1.1410281861537837
chr18	39612400	39613400	-1.7791127802090851
chr18	39612500	39613500	-2.322772738555636
chr18	39612600	39613600	-2.553493518193142
chr18	39612700	39613700	-2.278681168219433
chr18	39612800	39613800	-3.332148208670877
chr18	39612900	39613900	-2.8716797937858
chr18	39613000	39614000	-2.5111120070910706
chr18	39613100	39614100	-2.505346230344341
chr18	39613200	39614200	-1.679606419224927
chr18	39613300	39614300	-1.9706425011306303
chr18	39613400	39614400	-1.7300815020595373
chr18	39613500	39614500	-1.7360499481986045
chr18	39613600	39614600	-1.4028425108389722
chr18	39613700	39614700	-0.9060700183896324
chr18	39613800	39614800	-0.04724432165554762
chr18	39613900	39614900	0.3339219753757327
chr18	39614000	39615000	0.4157223975079271
chr18	39614100	39615100	1.2001939416849858
chr18	39614200	39615200	0.8752083197026697
chr18	39614300	39615300	0.6132750881250785
chr18	39614400	39615400	0.2951798136476728
chr18	39614500	39615500	0.3422425038527671
chr18	39614600	39615600	0.03484275568951884
chr18	39614700	39615700	-0.24103100336405106
chr18	39614800	39615800	-0.2889427552640284
chr18	39614900	39615900	-0.4842349228422582
chr18	39615000	39616000	-1.0008554490114976
chr18	39615100	39616100	-1.7423648454908585
chr18	39615200	39616200	-1.4320067514487491
chr18	39615300	39616300	-0.5151687008660099
chr18	39615400	39616400	-0.5947611049170219
chr18	39615500	39616500	-0.479392835707483
chr18	39615600	39616600	0.028195868213635025
chr18	39615700	39616700	0.13012868019688484
chr18	39615800	39616800	0.18768962911857173
chr18	39615900	39616900	-0.03651080019805975
chr18	39616000	39617000	0.17092746761519867
chr18	39616100	39617100	0.8207559576080193
chr18	39616200	39617200	0.293350544816482
chr18	39616300	39617300	-0.6562937933288574
chr18	39616400	39617400	-0.43012996741244985
chr18	39616500	39617500	-0.4574523329477123
chr18	39616600	39617600	-0.7739914932768736
chr18	39616700	39617700	-1.0999311973701318
chr18	39617500	39618500	0.01191544956094555
chr18	39617600	39618600	-0.4401126670310621
chr18	39617700	39618700	-0.29250165190333066
chr18	39617800	39618800	-1.261229082341642
chr18	39617900	39618900	-1.5721662700382335
chr18	39618000	39619000	-1.6436560539370302
chr18	39618100	39619100	-1.9045611615148288
chr18	39618200	39619200	-1.6895357127720034
chr18	39618300	39619300	-2.439450609190616
chr18	39618400	39619400	-2.8362083881016726
chr18	39618500	39619500	-2.7827892642609204
chr18	39618600	39619600	-1.912370863619292
chr18	39618700	39619700	-2.1136970198884617
chr18	39618800	39619800	-1.200324073568524
chr18	39618900	39619900	-0.5304802415520343
chr18	39619000	39620000	-0.14147948551912076
chr18	39619100	39620100	0.18081083183493607
chr18	39619200	39620200	0.4331845926561632
chr18	39619300	39620300	1.4022768311541207
chr18	39619400	39620400	1.9760733322039576
chr18	39619500	39620500	1.3279270410442674
chr18	39619600	39620600	1.0130922066771026
chr18	39619700	39620700	1.2817367752302713
chr18	39619800	39620800	1.3374665773145524
chr18	39619900	39620900	0.7799347717963954
chr18	39620000	39621000	-0.2347537749730704
chr18	39620100	39621100	0.008575074150507981
chr18	39620200	39621200	-0.6119259955885352
chr18	39620300	39621300	-0.8938031197606301
chr18	39620400	39621400	-1.0734756863483854
chr18	39620500	39621500	-0.9711751959745863
chr18	39620600	39621600	-1.092891496099653
chr18	39620700	39621700	-1.5602682733650743
chr18	39620800	39621800	-1.1401857876317434
chr18	39620900	39621900	-1.1372321357677702
chr18	39621000	39622000	-0.887842749328964
chr18	39621100	39622100	-1.5238369497360542
chr18	39621200	39622200	-1.0743575157611271
chr18	39621300	39622300	0.1184878659231664
chr18	39621400	39622400	0.3892096222017611
chr18	39621500	39622500	0.9552910597189058
chr18	39621600	39622600	0.26068102377324875
chr18	39621700	39622700	0.3037276481908391
chr18	39621800	39622800	-0.6685937819358819
chr18	39621900	39622900	-1.060158924284466
chr18	39622000	39623000	-0.6536799846649549
chr18	39622100	39623100	-0.59354251415947
chr18	39622200	39623200	-0.6953726346901916
chr18	39622300	39623300	-1.2587576753753265
chr18	39622400	39623400	-0.9169939041423879
chr18	39622500	39623500	-1.1533337357656681
chr18	39622600	39623600	-0.7616726522023316
chr18	39622700	39623700	-0.4840035152478492
chr18	39622800	39623800	-0.058646814456808215
chr18	39622900	39623900	0.3684817395253359
chr18	39623000	39624000	0.3121911742688261
chr18	39623100	39624100	0.332089742291914
chr18	39623200	39624200	0.5168493967738973
chr18	39623300	39624300	0.3942124706012337
chr18	39623400	39624400	0.2728952447568084
chr18	39623500	39624500	0.3234589945906082
chr18	39623600	39624600	0.6714701175245857
chr18	39623700	39624700	0.1857065277501096
chr18	39623800	39624800	-0.062187063636135576
chr18	39623900	39624900	-0.10447430000237204
chr18	39624000	39625000	-0.058724854024492776
chr18	39624100	39625100	0.18078545474240376
chr18	39624200	39625200	-0.5573350619433382
chr18	39624300	39625300	0.095205444836268
chr18	39624400	39625400	-0.3274304184221531
chr18	39624500	39625500	-0.7220934786759219
chr18	39624600	39625600	-0.3348877117870799
chr18	39624700	39625700	-0.017515501302695358
chr18	39624800	39625800	0.06363175604667137
chr18	39624900	39625900	-0.18276058465398545
chr18	39625000	39626000	-0.08434710719471447
chr18	39625100	39626100	0.1690548931857033
chr18	39625200	39626200	0.97146943154202
chr18	39625300	39626300	0.030340189383275405
chr18	39625400	39626400	0.5021936886531354
chr18	39625500	39626500	0.8888119986515444
chr18	39625600	39626600	0.2784158385492975
chr18	39625700	39626700	-0.1291597696647031
chr18	39625800	39626800	-0.2993647469308869
chr18	39625900	39626900	0.2725580503129719
chr18	39626000	39627000	0.3019295687314647
chr18	39626100	39627100	-0.594835903980502
chr18	39626200	39627200	-0.2004503447525365
chr18	39626300	39627300	0.3742659148709739
chr18	39626400	39627400	0.041085803887222085
chr18	39626500	39627500	0.2727148453822635
chr18	39626600	39627600	0.2372121024474616
chr18	39626700	39627700	0.10046468426315157
chr18	39626800	39627800	0.289509491994303
chr18	39626900	39627900	-0.6496701360603578
chr18	39627000	39628000	-1.3757820540157681
chr18	39627100	39628100	-0.920053325443568
chr18	39627200	39628200	-1.3628629970459964
chr18	39627300	39628300	-1.0058421941734568
chr18	39627400	39628400	-0.6196068328430556
chr18	39627500	39628500	-0.7298428108722249
chr18	39627600	39628600	-0.30692429894369505
chr18	39627700	39628700	0.42617467292698974
chr18	39627800	39628800	0.6770568500420177
chr18	39627900	39628900	0.7084748412178253
chr18	39628500	39629500	0.35227590326670805
chr18	39628600	39629600	0.2938773148063247
chr18	39628700	39629700	0.14053313017696392
chr18	39628800	39629800	-0.12830993987185416
chr18	39628900	39629900	1.2379823990735903
chr18	39629000	39630000	1.1651456385956112
chr18	39629100	39630100	1.2645283936779514
chr18	39629200	39630200	0.5247787598731931
chr18	39629300	39630300	0.932997360926537
chr18	39629400	39630400	0.7448164588253039
chr18	39629500	39630500	0.05524090849120333
chr18	39629600	39630600	-0.41281643324040257
chr18	39629700	39630700	-0.9671890344099888
chr18	39629800	39630800	-1.5293493720729932
chr18	39629900	39630900	-2.244240827797303
chr18	39630000	39631000	-2.41174538804378
chr18	39630100	39631100	-2.4885349629957862
chr18	39630200	39631200	-2.3569233368216347
chr18	39630300	39631300	-2.50787003731819
chr18	39631400	39632400	-0.1399398218294038
chr18	39631500	39632500	-0.20807864473112286
chr18	39631600	39632600	-0.2636462171670904
chr18	39631700	39632700	0.1060283884655744
chr18	39631800	39632800	-0.3089018196075012
chr18	39631900	39632900	-0.036288813808775966
chr18	39632000	39633000	0.29144370439156975
chr18	39632100	39633100	-0.5412462145436016
chr18	39632200	39633200	-0.29687829084503403
chr18	39632300	39633300	-0.14307588543703514
chr18	39632400	39633400	0.4792230514526001
chr18	39632500	39633500	0.4912203727539998
chr18	39632600	39633600	0.6137226161225697
chr18	39632700	39633700	0.8298049735044346
chr18	39632800	39633800	0.7847025803857534
chr18	39632900	39633900	0.7838502055721105
chr18	39633000	39634000	0.49136815485181656
chr18	39633100	39634100	0.5308955142500421
chr18	39633200	39634200	0.33221167823580394
chr18	39633300	39634300	0.10942661637942958
chr18	39633400	39634400	-0.0807075463317254
chr18	39633500	39634500	-0.07724070983988958
chr18	39633600	39634600	-0.290115304954509
chr18	39633700	39634700	-0.6908179242170114
chr18	39634800	39635800	-1.3575673057963409
chr18	39634900	39635900	-0.5049436324369283
chr18	39635000	39636000	-0.14329888048589562
chr18	39635100	39636100	0.28994867994531376
chr18	39635200	39636200	-0.17729353203816334
chr18	39635300	39636300	0.7481809643692364
chr18	39635400	39636400	0.8095755227624839
chr18	39635500	39636500	0.23406070812806776
chr18	39635600	39636600	-0.026219098892743816
chr18	39635700	39636700	-0.4771665723440659
chr18	39635800	39636800	-0.6400881387004851
chr18	39635900	39636900	-0.9506998343722805
chr18	39636000	39637000	-0.7781774187371052
chr18	39636100	39637100	-1.5061561810274398
chr18	39636200	39637200	-1.3987240968816224
chr18	39636300	39637300	-2.0081591700258485
chr18	39636400	39637400	-2.3914048098052567
chr18	39636500	39637500	-1.8008711123558432
chr18	39636600	39637600	-1.254598616065728
chr18	39636700	39637700	-1.4920190462976382
chr18	39636800	39637800	-1.1694409384588638
chr18	39636900	39637900	-1.341280007263325
chr18	39637000	39638000	-2.1052968023512872
chr18	39637100	39638100	-2.0583127363711164
chr18	39637200	39638200	-2.5142359054059065
chr18	39637300	39638300	-2.5477477514350864
chr18	39637400	39638400	-2.236938950500916
chr18	39637500	39638500	-2.354809521930904
chr18	39637600	39638600	-2.740978810874384
chr18	39637700	39638700	-2.2398424484013706
chr18	39637800	39638800	-2.750396310930456
chr18	39637900	39638900	-2.1476110218142668
chr18	39638000	39639000	-1.69810572504161
chr18	39638100	39639100	-1.2689393401408668
chr18	39638200	39639200	-0.8016303989616169
chr18	39638300	39639300	-1.0324039568503127
chr18	39638400	39639400	-1.087044751646708
chr18	39638500	39639500	-1.1304501040017974
chr18	39638600	39639600	-0.7286485154229949
chr18	39638700	39639700	-0.7887331391451475
chr18	39638800	39639800	-0.08048851612663224
chr18	39638900	39639900	-0.3865894116161047
chr18	39639000	39640000	-0.5840119534964024
chr18	39639100	39640100	-1.219342789105497
chr18	39639200	39640200	-1.3213017620601404
chr18	39639300	39640300	-1.4071993688942706
chr18	39639400	39640400	-1.3871163584749628
chr18	39639500	39640500	-1.5016868751896681
chr18	39639600	39640600	-2.0647982203370567
chr18	39639700	39640700	-1.9652259436430533
chr18	39639800	39640800	-2.2545158641129777
chr18	39639900	39640900	-2.06283562645524
chr18	39640000	39641000	-2.191785276904202
chr18	39640100	39641100	-1.9332092382300323
chr18	39640200	39641200	-1.7107676338889946
chr18	39640300	39641300	-1.5331569293111018
chr18	39640400	39641400	-1.4346466621616152
chr18	39640500	39641500	-1.304750452010007
chr18	39640600	39641600	-1.0371749443240932
chr18	39640700	39641700	-1.0835577222727806
chr18	39640800	39641800	-0.8352604572929085
chr18	39641900	39642900	-0.04852947355383868
chr18	39642000	39643000	-0.6250987141162385
chr18	39642100	39643100	-1.0862630922730223
chr18	39642200	39643200	-1.1346001213349468
chr18	39642300	39643300	-1.7212973627884878
chr18	39642400	39643400	-1.9996207786069853
chr18	39642500	39643500	-1.95505212214081
chr18	39642600	39643600	-1.621758408894369
chr18	39642700	39643700	-1.5227253928581626
chr18	39642800	39643800	-1.0748992256685577
chr18	39642900	39643900	-1.2292249745779238
chr18	39643000	39644000	-0.6440365781846743
chr18	39643100	39644100	0.08772056748743973
chr18	39643200	39644200	0.6378321671856048
chr18	39643300	39644300	0.9284424434675844
chr18	39643400	39644400	0.6198174736662613
chr18	39643500	39644500	-0.2313371017921985
chr18	39643600	39644600	-0.03511484042925464
chr18	39643700	39644700	-0.7305227552802837
chr18	39643800	39644800	-0.9791500485679095
chr18	39643900	39644900	-1.2730069831249435
chr18	39644000	39645000	-1.6154685745071824
chr18	39644100	39645100	-1.6368170947971452
chr18	39644200	39645200	-1.811552707154789
chr18	39644300	39645300	-1.2973896205879742
chr18	39645400	39646400	-0.5050454512535012
chr18	39645500	39646500	-0.7424990343653374
chr18	39645600	39646600	-0.4129232638422612
chr18	39645700	39646700	0.2063828272949529
chr18	39645800	39646800	-0.030715416648231342
chr18	39645900	39646900	-0.14034884116843302
chr18	39646000	39647000	0.24381258647184537
chr18	39646100	39647100	1.2599491339174549
chr18	39646200	39647200	0.671250131706886
chr18	39646300	39647300	0.757719664448279
chr18	39646400	39647400	1.7021287511844423
chr18	39646500	39647500	2.0114663865477933
chr18	39646600	39647600	1.7968689785224277
chr18	39646700	39647700	1.5239634605849144
chr18	39646800	39647800	1.6192681168621883
chr18	39646900	39647900	1.6221971454921489
chr18	39647000	39648000	0.8194582418508984
chr18	39647100	39648100	0.6021282121845826
chr18	39647200	39648200	0.6883971035681535
chr18	39647300	39648300	0.22132340659658545
chr18	39647400	39648400	0.2722550636219253
chr18	39647500	39648500	0.27771604861587074
chr18	39647600	39648600	0.19581031392331846
chr18	39647700	39648700	-0.13966898817733572
chr18	39647800	39648800	0.36230923967485534
chr18	39647900	39648900	0.5134377341012207
chr18	39648200	39649200	-0.17200845358108174
chr18	39648300	39649300	0.10161485318297778
chr18	39648400	39649400	-0.3044585989560786
chr18	39648500	39649500	-0.8782211133783988
chr18	39648600	39649600	-0.5935183118802121
chr18	39648700	39649700	-0.6639079520444156
chr18	39648800	39649800	-1.4259340577493602
chr18	39648900	39649900	-2.0776835634128767
chr18	39649000	39650000	-2.042984147611366
chr18	39649100	39650100	-1.1108578099056836
chr18	39649200	39650200	-0.6012333380898164
chr18	39649300	39650300	-0.3862443719059594
chr18	39649400	39650400	-0.7880438199282493
chr18	39649500	39650500	-0.16540219617339982
chr18	39649600	39650600	-0.055404719033507126
chr18	39649700	39650700	0.14667260392181458
chr18	39649800	39650800	0.23684488112095384
chr18	39649900	39650900	0.39077868996676457
chr18	39650000	39651000	0.3229413020868148
chr18	39650100	39651100	-0.2787779403411512
chr18	39650200	39651200	-0.2302389437451265
chr18	39650300	39651300	0.016443657495326332
chr18	39650400	39651400	0.6754411866912349
chr18	39650500	39651500	-0.09562987178083536
chr18	39650600	39651600	-0.38785051490164857
chr18	39650700	39651700	-0.8730353134607372
chr18	39650800	39651800	-0.7202768301917483
chr18	39650900	39651900	-0.7602810845924979
chr18	39651000	39652000	-0.713323788407216
chr18	39651100	39652100	-0.5759187974817417
chr18	39651200	39652200	-0.9422471784716832
chr18	39651300	39652300	-0.7794233047317677
chr18	39651400	39652400	0.007471722699105739
chr18	39651500	39652500	0.22771479404825856
chr18	39651600	39652600	-0.17032783346914154
chr18	39651700	39652700	0.8338851104660632
chr18	39651800	39652800	1.1918095299721758
chr18	39651900	39652900	1.0123063816722386
chr18	39652000	39653000	0.9024730986481645
chr18	39652100	39653100	0.5671358680995834
chr18	39652200	39653200	0.9537748388004308
chr18	39652300	39653300	0.4905944612132064
chr18	39652400	39653400	-0.10373646564894032
chr18	39652500	39653500	0.2491101783947383
chr18	39652600	39653600	-0.2327586765938211
chr18	39652700	39653700	0.452937665918957
chr18	39652800	39653800	0.2560887651371336
chr18	39652900	39653900	-0.2393448214884137
chr18	39653000	39654000	0.07195828107203428
```
