## Supplemental Datasets for "A genome-wide mutational constraint map quantified from variation in 76,156 human genomes": Supplementary_Data_3.bed (part 340 of 859)

```
chr18	39653100	39654100	0.2715273100742109
chr18	39653200	39654200	-0.2984510564413821
chr18	39653300	39654300	-0.563181970819519
chr18	39653400	39654400	0.016207908870105796
chr18	39653500	39654500	-0.03254396513416727
chr18	39653600	39654600	0.7254692453008239
chr18	39653700	39654700	0.30578987862511897
chr18	39653800	39654800	-0.08509232299375212
chr18	39653900	39654900	0.4971417574431064
chr18	39654000	39655000	0.2439139407629266
chr18	39654100	39655100	0.2340412225427861
chr18	39654200	39655200	0.4075525576669815
chr18	39654300	39655300	0.9173888646817734
chr18	39654400	39655400	-0.04557867155428511
chr18	39654500	39655500	-0.5556714160371553
chr18	39654600	39655600	-0.6389745988375097
chr18	39654700	39655700	-1.0101537059076806
chr18	39654800	39655800	-0.6195271961569202
chr18	39654900	39655900	-1.034817939280594
chr18	39655000	39656000	-0.7609136971152533
chr18	39655100	39656100	-1.1503187552434715
chr18	39655200	39656200	-0.5020124662463007
chr18	39655300	39656300	-0.7782646585539078
chr18	39655400	39656400	-0.5546623023601269
chr18	39655500	39656500	0.03451374491875784
chr18	39655600	39656600	-0.621761755706915
chr18	39655700	39656700	-1.098733452992288
chr18	39655800	39656800	-1.12312798130453
chr18	39655900	39656900	-0.09068656783186016
chr18	39656000	39657000	-0.26523507479416547
chr18	39656100	39657100	0.3733378727126223
chr18	39656200	39657200	-0.03597952841596997
chr18	39656300	39657300	-0.5199631756313411
chr18	39656400	39657400	-0.2592792855136728
chr18	39656500	39657500	-0.1767412637097658
chr18	39656600	39657600	0.08046283435052258
chr18	39656700	39657700	0.14631967139966787
chr18	39656800	39657800	-0.10595744977892044
chr18	39656900	39657900	-0.6133255964531543
chr18	39657000	39658000	-0.4637768139683787
chr18	39657100	39658100	-0.4656814813950227
chr18	39657200	39658200	-0.8624470390135551
chr18	39657300	39658300	0.1254176002700497
chr18	39657400	39658400	0.11199755339096787
chr18	39657500	39658500	0.30014881181503306
chr18	39657600	39658600	0.8418279936623211
chr18	39657700	39658700	1.2775030958411129
chr18	39657800	39658800	1.6098582357540867
chr18	39657900	39658900	1.4883497223152455
chr18	39658000	39659000	1.3901117365688938
chr18	39658300	39659300	1.6795759135477946
chr18	39658400	39659400	1.4303437597994355
chr18	39658500	39659500	0.8673057517485786
chr18	39658600	39659600	0.7847179579877085
chr18	39658700	39659700	0.7734261718637845
chr18	39658800	39659800	1.3750013080892405
chr18	39658900	39659900	1.7071655788296225
chr18	39659000	39660000	1.0229659776002598
chr18	39659100	39660100	0.7032816067911379
chr18	39659200	39660200	0.9525760814251784
chr18	39659300	39660300	1.0081550111027393
chr18	39659400	39660400	0.34670968940625896
chr18	39659500	39660500	-0.2600609041850484
chr18	39659600	39660600	-0.08378527615086008
chr18	39659700	39660700	-0.4656382728188651
chr18	39659800	39660800	-1.3668570854402855
chr18	39659900	39660900	-1.7679166926352516
chr18	39660000	39661000	-1.3950124179925618
chr18	39660100	39661100	-1.7291031580032767
chr18	39660200	39661200	-1.851969332774948
chr18	39660300	39661300	-2.1633071082140773
chr18	39660400	39661400	-2.1291666461826257
chr18	39660500	39661500	-2.018762625188252
chr18	39660600	39661600	-2.6344796790754303
chr18	39660700	39661700	-2.6494683418427982
chr18	39660800	39661800	-2.3388510054911356
chr18	39660900	39661900	-2.2645739480536053
chr18	39661000	39662000	-2.3545816167248286
chr18	39661100	39662100	-1.5667599331423463
chr18	39661200	39662200	-2.022327137484192
chr18	39661300	39662300	-2.0857626306063373
chr18	39662300	39663300	-1.069158901355162
chr18	39662400	39663400	-1.0614954868470008
chr18	39662500	39663500	-1.3042739145683948
chr18	39662600	39663600	-1.3228085781667775
chr18	39662700	39663700	-1.4384754149085968
chr18	39662800	39663800	-1.3294129438711073
chr18	39662900	39663900	-1.2302383416955764
chr18	39663000	39664000	-0.5694919422604299
chr18	39663100	39664100	-1.1201803190071593
chr18	39663200	39664200	-1.0576898936539658
chr18	39663300	39664300	-0.34108628676921954
chr18	39663400	39664400	0.22405699217283787
chr18	39663500	39664500	-0.30731986800152244
chr18	39663600	39664600	-0.3436121328387559
chr18	39663700	39664700	-0.13890340613463495
chr18	39663800	39664800	-0.15461280498577695
chr18	39663900	39664900	-0.7003867879772014
chr18	39664000	39665000	-1.2724786510292088
chr18	39664100	39665100	-0.8076634967742584
chr18	39664200	39665200	-0.8954419713075434
chr18	39664300	39665300	-0.5958350955837597
chr18	39664400	39665400	-1.7180315694716073
chr18	39664500	39665500	-1.376691051837695
chr18	39664600	39665600	-1.542396998765699
chr18	39664700	39665700	-1.5503196232436254
chr18	39664800	39665800	-1.572664561004818
chr18	39664900	39665900	-0.585839779872739
chr18	39665000	39666000	-0.5961635251629862
chr18	39665100	39666100	-0.7827642342293603
chr18	39665200	39666200	-0.1782072394102681
chr18	39665300	39666300	-0.4255787978817112
chr18	39665400	39666400	0.5831142512063847
chr18	39665500	39666500	1.1668829588592389
chr18	39666900	39667900	0.5256236861552704
chr18	39667000	39668000	1.0533379037271238
chr18	39667100	39668100	0.37454973196145336
chr18	39667200	39668200	0.4913305627476461
chr18	39667300	39668300	-0.3258787444283824
chr18	39667400	39668400	-0.7646127488136988
chr18	39667500	39668500	-0.16880396173234566
chr18	39667600	39668600	0.03676376349266113
chr18	39668500	39669500	-2.108826275960292
chr18	39668600	39669600	-1.9623070685212047
chr18	39668700	39669700	-1.7030873869687708
chr18	39668800	39669800	-1.6711774509252502
chr18	39668900	39669900	-1.822559080790368
chr18	39669000	39670000	-1.1378341282479236
chr18	39669100	39670100	-1.1908566032535426
chr18	39670200	39671200	-0.2525311699314575
chr18	39670300	39671300	-0.6807217360047249
chr18	39670400	39671400	-0.3963864301891543
chr18	39670500	39671500	-1.153038306559989
chr18	39670600	39671600	-1.6553984755738058
chr18	39670700	39671700	-1.7693831930303117
chr18	39670800	39671800	-0.3817256970405782
chr18	39670900	39671900	-0.17027428139871106
chr18	39671000	39672000	-0.530619882087626
chr18	39671100	39672100	-0.16795963503194253
chr18	39671200	39672200	0.023903403607838096
chr18	39671300	39672300	0.3638541227507988
chr18	39671400	39672400	0.009934759651033426
chr18	39671500	39672500	0.20366062455574216
chr18	39671600	39672600	0.6880038263653431
chr18	39671700	39672700	-0.01590426665724805
chr18	39671800	39672800	-0.755841591909343
chr18	39671900	39672900	-0.4861040890386093
chr18	39672000	39673000	-0.6959243850808701
chr18	39672100	39673100	-0.8058980277536945
chr18	39672200	39673200	-1.2096417250742928
chr18	39672300	39673300	-1.7199841154466131
chr18	39672400	39673400	-0.8478133079149934
chr18	39672500	39673500	-0.5268128168069681
chr18	39672600	39673600	-0.2646022984237625
chr18	39672700	39673700	0.0700132233322382
chr18	39672800	39673800	0.4283216407088295
chr18	39672900	39673900	0.2526079274332801
chr18	39673000	39674000	0.8317689933118656
chr18	39673100	39674100	0.9799592654999982
chr18	39673200	39674200	1.4099732645680816
chr18	39673300	39674300	1.3739637795858215
chr18	39673400	39674400	0.5392228007915822
chr18	39673500	39674500	0.7370370131198509
chr18	39673600	39674600	0.4532910670635287
chr18	39673700	39674700	0.947850597155286
chr18	39673800	39674800	0.2860880291779236
chr18	39673900	39674900	-0.034204578210374856
chr18	39674000	39675000	-0.08686956922315187
chr18	39674100	39675100	0.007125119478623608
chr18	39674200	39675200	-0.10107368503001404
chr18	39674300	39675300	-0.055298992123146214
chr18	39674400	39675400	0.5640021770948848
chr18	39674500	39675500	0.3445237626544775
chr18	39674600	39675600	0.19616932170155768
chr18	39674700	39675700	0.07658399132518151
chr18	39674800	39675800	0.2725475695232861
chr18	39674900	39675900	0.33683854623776194
chr18	39675000	39676000	0.019469191356009365
chr18	39675100	39676100	-0.285326543980913
chr18	39675200	39676200	-0.5366392989634344
chr18	39675300	39676300	-0.4715015054187664
chr18	39675400	39676400	-0.6499133864618785
chr18	39675500	39676500	-0.5764167048086907
chr18	39675600	39676600	-0.2067512076480401
chr18	39675700	39676700	-0.5489258922665404
chr18	39678300	39679300	-1.07774355446541
chr18	39678400	39679400	-0.35284050744529283
chr18	39678500	39679500	-0.2676257218337653
chr18	39678600	39679600	-0.1071353913159518
chr18	39678700	39679700	-0.32492297203151843
chr18	39678800	39679800	-0.2346928527641297
chr18	39678900	39679900	-0.5526307273037226
chr18	39679000	39680000	0.20750582348410082
chr18	39679100	39680100	0.4968526050517321
chr18	39679200	39680200	0.19791257326167452
chr18	39679300	39680300	-0.15935220102937925
chr18	39679400	39680400	-0.6496773679265287
chr18	39679500	39680500	0.018829532456954817
chr18	39679600	39680600	-0.2306245380933697
chr18	39679700	39680700	-0.9207386163036262
chr18	39679800	39680800	-0.6837947459675997
chr18	39680200	39681200	-2.1666817780027445
chr18	39680300	39681300	-1.8979975657354493
chr18	39680400	39681400	-1.816411840491542
chr18	39680500	39681500	-2.445112083078929
chr18	39680600	39681600	-2.467015439956772
chr18	39680700	39681700	-1.9704717454521816
chr18	39680800	39681800	-2.4561305242391858
chr18	39680900	39681900	-2.6774883447675486
chr18	39681000	39682000	-3.0818972108319844
chr18	39681100	39682100	-1.8204701151455984
chr18	39681200	39682200	-1.4255688980594547
chr18	39681300	39682300	-1.4448273866168764
chr18	39681400	39682400	-1.8147502120313856
chr18	39681500	39682500	-1.85578100431481
chr18	39681600	39682600	-1.902584381745852
chr18	39681700	39682700	-2.5064776173147347
chr18	39681800	39682800	-2.4334304982883754
chr18	39681900	39682900	-1.9744616680006752
chr18	39682000	39683000	-2.5260571337775364
chr18	39682100	39683100	-3.4042065407540916
chr18	39682200	39683200	-2.459388518553179
chr18	39682300	39683300	-1.9024053169694104
chr18	39682400	39683400	-1.837295294735052
chr18	39682500	39683500	-1.7106911337317183
chr18	39682600	39683600	-1.4807917085047733
chr18	39682700	39683700	-1.5121033187636073
chr18	39682800	39683800	-1.0199454430432742
chr18	39682900	39683900	-1.2868311466115288
chr18	39683000	39684000	-0.5019458959274095
chr18	39683100	39684100	-0.06538916661981499
chr18	39683200	39684200	-0.6050522470807806
chr18	39683300	39684300	-1.37003138628703
chr18	39683400	39684400	-0.8166368965004105
chr18	39683500	39684500	-0.6092857399184922
chr18	39683600	39684600	-1.0082269377777693
chr18	39684700	39685700	-0.581690610365247
chr18	39684800	39685800	-0.8252678803095103
chr18	39684900	39685900	-0.4842152639168618
chr18	39685000	39686000	-0.0554765186232171
chr18	39685100	39686100	-0.3374902983473158
chr18	39685200	39686200	-0.5222575387360425
chr18	39685300	39686300	-0.336646663697747
chr18	39685400	39686400	-0.3306169895113355
chr18	39685500	39686500	-0.3562419266762047
chr18	39685600	39686600	-0.6097979032048254
chr18	39685700	39686700	-0.3142266423477582
chr18	39685800	39686800	0.12539437152820193
chr18	39685900	39686900	-0.4182493651823685
chr18	39686000	39687000	-0.4479599618752329
chr18	39686100	39687100	-0.4151518830958866
chr18	39686500	39687500	0.5695351642370748
chr18	39686600	39687600	0.6189283069407305
chr18	39686700	39687700	0.18018532566126053
chr18	39686800	39687800	0.024915628889757856
chr18	39686900	39687900	-0.2069072465065145
chr18	39687000	39688000	-0.3528982607687942
chr18	39687100	39688100	-1.0728955796662158
chr18	39687200	39688200	-1.3069571626807193
chr18	39687300	39688300	-2.1198961307872963
chr18	39687400	39688400	-2.8800517875608347
chr18	39687500	39688500	-2.4053624486460583
chr18	39687600	39688600	-2.1219685901199576
chr18	39687700	39688700	-1.7009983272921847
chr18	39687800	39688800	-1.7059875760464662
chr18	39687900	39688900	-1.3376312616032775
chr18	39688000	39689000	-1.2550182689662706
chr18	39688100	39689100	-0.9013068265240572
chr18	39688200	39689200	-0.4750661672494392
chr18	39688300	39689300	-0.3860818187108386
chr18	39688400	39689400	0.3947206771710527
chr18	39688500	39689500	0.2338267169345841
chr18	39688600	39689600	-0.7212753667514612
chr18	39688700	39689700	-0.7154135334733521
chr18	39688800	39689800	-0.2280967196579819
chr18	39688900	39689900	0.3584307657588624
chr18	39689000	39690000	0.3866179842114064
chr18	39689100	39690100	0.6425769971570696
chr18	39689200	39690200	0.3520418738372716
chr18	39689300	39690300	0.3320422039916984
chr18	39689400	39690400	0.3594165653446562
chr18	39689500	39690500	0.22194423673867344
chr18	39689600	39690600	1.1353871209260231
chr18	39689700	39690700	1.2337701113676718
chr18	39689800	39690800	0.8496867684938499
chr18	39689900	39690900	0.3122661634762525
chr18	39690000	39691000	0.24664288018898023
chr18	39690100	39691100	0.015107479051656112
chr18	39690200	39691200	-0.21604075552107915
chr18	39690300	39691300	-0.4489468725344657
chr18	39690400	39691400	-1.0977853196249936
chr18	39690500	39691500	-1.2398735698887418
chr18	39690600	39691600	-1.692050766126884
chr18	39690700	39691700	-1.2004152092976317
chr18	39690800	39691800	-1.9783890676212847
chr18	39690900	39691900	-1.7776449383238333
chr18	39691000	39692000	-1.2786979096380489
chr18	39691100	39692100	-1.4398323484691649
chr18	39691200	39692200	-1.0801517358833104
chr18	39691300	39692300	-1.6613413908486492
chr18	39691400	39692400	-1.1250519874625229
chr18	39691500	39692500	-1.0588851333476519
chr18	39691600	39692600	-1.0487468351302005
chr18	39691700	39692700	-2.3259229758948097
chr18	39691800	39692800	-1.5769933742626083
chr18	39691900	39692900	-1.9663911917267758
chr18	39692000	39693000	-2.237072851149382
chr18	39692100	39693100	-2.183832136789856
chr18	39692200	39693200	-2.155245837517884
chr18	39692300	39693300	-2.0940725371751587
chr18	39692400	39693400	-2.032975330083436
chr18	39692500	39693500	-1.626545861106042
chr18	39692600	39693600	-1.9074607940291968
chr18	39692700	39693700	-1.3448137401793503
chr18	39692800	39693800	-1.3685745605375133
chr18	39692900	39693900	-0.9884165073085619
chr18	39693000	39694000	-1.164504016033097
chr18	39693100	39694100	-0.8003683899397963
chr18	39693200	39694200	-0.9620049443127954
chr18	39693300	39694300	-0.7965244797915412
chr18	39693400	39694400	-1.16580767738949
chr18	39693500	39694500	-1.3933290108974898
chr18	39693600	39694600	-0.6716525521933404
chr18	39693700	39694700	-0.4266348134536274
chr18	39693800	39694800	0.027249244610711786
chr18	39693900	39694900	-0.3029002608619526
chr18	39694000	39695000	-0.23055966227917013
chr18	39694100	39695100	-1.1370497460581412
chr18	39694200	39695200	-1.3453692115535565
chr18	39694300	39695300	-1.2046629084735263
chr18	39694400	39695400	-1.2640392186640996
chr18	39694500	39695500	-1.158669682702958
chr18	39694600	39695600	-1.4789972729245142
chr18	39694700	39695700	-1.1606969734640795
chr18	39694800	39695800	-2.3907904817377403
chr18	39694900	39695900	-2.0325022434985573
chr18	39695000	39696000	-2.210268932559103
chr18	39695100	39696100	-1.4445392842795823
chr18	39695200	39696200	-1.1864249512635578
chr18	39695300	39696300	-1.5216454745249424
chr18	39695400	39696400	-1.1322454957504222
chr18	39695500	39696500	-1.6243144971278964
chr18	39695600	39696600	-2.0846723738930795
chr18	39695700	39696700	-2.217485505354839
chr18	39695800	39696800	-1.5912806905778771
chr18	39695900	39696900	-1.802198835141952
chr18	39696000	39697000	-1.9918306912102641
chr18	39696100	39697100	-1.7581081035608717
chr18	39696200	39697200	-1.6447585629342214
chr18	39696300	39697300	-0.7039474906918117
chr18	39696400	39697400	-0.9001630736377473
chr18	39696500	39697500	-1.280359648357466
chr18	39696600	39697600	-0.7920317628955004
chr18	39696700	39697700	-0.6013645895470755
chr18	39696800	39697800	-0.5428628118520585
chr18	39696900	39697900	-0.24701514845520736
chr18	39697000	39698000	-0.19205992006400951
chr18	39697100	39698100	-0.8530980228431201
chr18	39697200	39698200	-0.8485543068230641
chr18	39697300	39698300	-1.0170386961202995
chr18	39697400	39698400	-1.0167667983963309
chr18	39697500	39698500	-0.5672308426431519
chr18	39697600	39698600	-0.6400350559172412
chr18	39697700	39698700	-1.0358317560773085
chr18	39697800	39698800	-1.3562142219435616
chr18	39697900	39698900	-1.326285473728832
chr18	39698000	39699000	-1.7104188752635219
chr18	39698100	39699100	-1.3331500885017082
chr18	39698200	39699200	-1.665122479797509
chr18	39698300	39699300	-1.7301787326640332
chr18	39698400	39699400	-1.2921027344273597
chr18	39698500	39699500	-1.0481166221731573
chr18	39698600	39699600	-1.3753387938355448
chr18	39698700	39699700	-1.1785308323291357
chr18	39698800	39699800	-0.4987795500538133
chr18	39698900	39699900	-0.6360655173145515
chr18	39699000	39700000	-0.6173719689240305
chr18	39699100	39700100	-0.964563269738798
chr18	39699200	39700200	-0.5372048246593212
chr18	39699300	39700300	-0.2452405135161293
chr18	39699400	39700400	-0.6914246406377406
chr18	39699500	39700500	-1.2002356484908376
chr18	39699600	39700600	-0.2453080711086224
chr18	39699700	39700700	-0.07166306995109531
chr18	39699800	39700800	-0.9327588999384224
chr18	39699900	39700900	-0.6548631000452034
chr18	39700000	39701000	-0.14692294740748807
chr18	39700100	39701100	-0.1333472050958369
chr18	39700200	39701200	0.02261483084320805
chr18	39700300	39701300	-0.3408752567535884
chr18	39700400	39701400	-0.40165556890120463
chr18	39700500	39701500	0.5782579694730653
chr18	39700600	39701600	-0.12017511215523488
chr18	39700700	39701700	-0.4156381391175993
chr18	39700800	39701800	-0.4282028117730127
chr18	39700900	39701900	-0.9338417884900121
chr18	39701000	39702000	-1.4906061305670624
chr18	39701100	39702100	-0.8940643191603895
chr18	39701200	39702200	-1.6670215665868835
chr18	39701300	39702300	-1.417658563393083
chr18	39701400	39702400	-1.1443152472478209
chr18	39701500	39702500	-1.6866179938984769
chr18	39701600	39702600	-1.6468671667942147
chr18	39701700	39702700	-2.191142196960772
chr18	39701800	39702800	-1.3807732235234371
chr18	39701900	39702900	-0.8037206817785869
chr18	39702000	39703000	0.050872365272018806
chr18	39702100	39703100	-0.17964400070081385
chr18	39702200	39703200	0.16893787906843974
chr18	39702300	39703300	0.03612287530699807
chr18	39702400	39703400	-0.09990689384242044
chr18	39702500	39703500	-0.4067766949703227
chr18	39702600	39703600	-0.7229954771522384
chr18	39702700	39703700	-0.2959445487115279
chr18	39702800	39703800	-0.3608969608032275
chr18	39702900	39703900	-1.5842479004194887
chr18	39704000	39705000	-1.9742619705922757
chr18	39704100	39705100	-1.9010389294850305
chr18	39704200	39705200	-2.1011398757027937
chr18	39704300	39705300	-2.38484488508556
chr18	39704400	39705400	-1.8419210707368443
chr18	39704500	39705500	-2.2252339271754824
chr18	39704600	39705600	-1.989308365874852
chr18	39704700	39705700	-2.066947280520425
chr18	39704800	39705800	-2.1353947095447667
chr18	39704900	39705900	-2.309966333817186
chr18	39705000	39706000	-1.7215567796939397
chr18	39705100	39706100	-1.824003926292912
chr18	39705200	39706200	-1.5192045271669992
chr18	39705300	39706300	-0.9927826594938666
chr18	39705400	39706400	-0.974274988080562
chr18	39705500	39706500	-0.31488569853947546
chr18	39705600	39706600	-0.1822276633508513
chr18	39706000	39707000	0.26464549734108245
chr18	39706100	39707100	0.7213564663036993
chr18	39706200	39707200	0.28681039613460896
chr18	39706700	39707700	-0.5411328247191677
chr18	39706800	39707800	-0.1826989499559523
chr18	39706900	39707900	-0.010342672540875172
chr18	39707000	39708000	-0.05538720274304322
chr18	39707100	39708100	-0.22249262638765266
chr18	39707200	39708200	-0.12962842270079622
chr18	39707300	39708300	-0.11440334320028048
chr18	39707400	39708400	-0.3614594564843037
chr18	39707500	39708500	-0.3141237597609305
chr18	39707600	39708600	0.4063334159975348
chr18	39707700	39708700	0.2775222427314119
chr18	39707800	39708800	0.2427582187093617
chr18	39707900	39708900	-0.041648074663836056
chr18	39708000	39709000	0.3913577238791543
chr18	39708100	39709100	0.23647425866076144
chr18	39708200	39709200	-0.27646145424489144
chr18	39708300	39709300	-0.5415906179413716
chr18	39708400	39709400	-0.9330858844978216
chr18	39708500	39709500	-0.9000568092242582
chr18	39708600	39709600	-0.9706502924494758
chr18	39708700	39709700	-0.4977073259655926
chr18	39708800	39709800	-0.6797365213485769
chr18	39708900	39709900	-0.5664609970602562
chr18	39709000	39710000	-0.49136032542284985
chr18	39709100	39710100	-0.6356910937934821
chr18	39709200	39710200	0.01176096945764102
chr18	39709300	39710300	-0.16373619552571947
chr18	39709400	39710400	-0.05922198545021942
chr18	39709500	39710500	0.12945037275280402
chr18	39709600	39710600	0.31619152635197245
chr18	39709700	39710700	-1.1670489177660552
chr18	39709800	39710800	-1.4038067644704562
chr18	39709900	39710900	-2.043420564545415
chr18	39710000	39711000	-2.026190356736653
chr18	39710100	39711100	-1.4776593318017262
chr18	39710200	39711200	-1.2166043444571208
chr18	39710300	39711300	-0.7984229248008826
chr18	39710400	39711400	-0.6813924912707786
chr18	39710500	39711500	-1.2705099616075142
chr18	39710600	39711600	-1.6366023084768904
chr18	39710700	39711700	-0.5397301593970234
chr18	39710800	39711800	-0.6751113618158177
chr18	39710900	39711900	-0.10904771163944653
chr18	39711000	39712000	-0.5178732896041303
chr18	39711100	39712100	-1.1309188163595747
chr18	39711200	39712200	-1.1087668522064562
chr18	39711300	39712300	-1.5951793908988847
chr18	39711400	39712400	-1.5772719128296182
chr18	39711500	39712500	-1.087228271631836
chr18	39711600	39712600	-0.8466155290755617
chr18	39711700	39712700	-0.3771535346041412
chr18	39711800	39712800	0.16354126622092965
chr18	39711900	39712900	-0.1863124743811268
chr18	39712000	39713000	0.023149894803023183
chr18	39712100	39713100	-0.01609421671159114
chr18	39712200	39713200	-0.10547394870131392
chr18	39712300	39713300	0.8012046463448759
chr18	39712400	39713400	1.1506343862457542
chr18	39712500	39713500	1.0477750321144497
chr18	39712600	39713600	0.8773791013577246
chr18	39712700	39713700	0.6149412758613807
chr18	39712800	39713800	0.3817773717500593
chr18	39712900	39713900	0.9488507172534144
chr18	39713000	39714000	0.8630518141077599
chr18	39713100	39714100	0.8652716479662261
chr18	39713200	39714200	0.4345180624707072
chr18	39713300	39714300	0.048473920901265566
chr18	39713400	39714400	-0.33679815164260724
chr18	39713500	39714500	-0.17580741708682335
chr18	39713600	39714600	-0.10829910253197073
chr18	39713700	39714700	0.384642494078596
chr18	39713800	39714800	0.19667539079007976
chr18	39713900	39714900	-0.5748220413594473
chr18	39714000	39715000	-0.9515221037142916
chr18	39714100	39715100	-0.9857250918956392
chr18	39714200	39715200	-0.9325853050279648
chr18	39714300	39715300	-0.979545474498878
chr18	39714400	39715400	-0.9703317035965264
chr18	39714500	39715500	-1.2704170462712732
chr18	39714600	39715600	-1.3358272083865093
chr18	39714700	39715700	-1.6024364271414009
chr18	39714800	39715800	-1.3404831176592318
chr18	39714900	39715900	-0.8136634370839293
chr18	39716000	39717000	0.2723943796701023
chr18	39716100	39717100	-0.4594232427115244
chr18	39716200	39717200	-0.680890657381583
chr18	39716300	39717300	-0.7748115177711978
chr18	39716400	39717400	-1.0965474371158432
chr18	39716500	39717500	-0.8651813991789571
chr18	39716600	39717600	-1.052852085486573
chr18	39716700	39717700	-1.5568363559056018
chr18	39716800	39717800	-1.2179343667343492
chr18	39716900	39717900	-1.034593190881396
chr18	39717000	39718000	-1.5326369656542052
chr18	39717100	39718100	-1.4400818148586574
chr18	39717200	39718200	-2.4195479170832552
chr18	39717300	39718300	-2.59808712790246
chr18	39717400	39718400	-2.3239101296231452
chr18	39717500	39718500	-2.6797285260434296
chr18	39717600	39718600	-2.5625920314855644
chr18	39717700	39718700	-2.8532053526370325
chr18	39717800	39718800	-3.0169717998880725
chr18	39717900	39718900	-3.164713193440761
chr18	39718000	39719000	-3.1810300402797127
chr18	39718100	39719100	-2.7435462064215006
chr18	39718200	39719200	-1.47629664663402
chr18	39718300	39719300	-1.0762416120043474
chr18	39718400	39719400	-0.5901226781955919
chr18	39718500	39719500	-0.6606102471865224
chr18	39718600	39719600	-1.0064299836927142
chr18	39718700	39719700	-0.6610984094969561
chr18	39718800	39719800	-1.0665735793613538
chr18	39718900	39719900	-1.0861707710616564
chr18	39719000	39720000	-1.0727928623337561
chr18	39719100	39720100	-0.7684075448287643
chr18	39719200	39720200	-1.2341714545172806
chr18	39719300	39720300	-1.7387376869067048
chr18	39719400	39720400	-1.5755161301006229
chr18	39719500	39720500	-1.3596410380203408
chr18	39719600	39720600	-2.047671897411628
chr18	39719700	39720700	-2.4374231343849044
chr18	39719800	39720800	-3.178527597344015
chr18	39719900	39720900	-3.163619452795196
chr18	39720000	39721000	-2.740336055929589
chr18	39720100	39721100	-2.430902629535509
chr18	39720200	39721200	-2.170057314823958
chr18	39720300	39721300	-2.0606784974435435
chr18	39720400	39721400	-2.47107093978103
chr18	39720500	39721500	-2.4565163122795632
chr18	39720600	39721600	-1.579173710722346
chr18	39720700	39721700	-1.2493762958101235
chr18	39720800	39721800	-0.38911975120032855
chr18	39720900	39721900	0.2372950587087222
chr18	39721000	39722000	0.4495138762372666
chr18	39721100	39722100	-0.3671798361557659
chr18	39721200	39722200	-0.6085780790887121
chr18	39721300	39722300	-0.2359819997905336
chr18	39721400	39722400	-0.10682613085470448
chr18	39721500	39722500	-0.5466896080435588
chr18	39721600	39722600	-0.7808351955556584
chr18	39721700	39722700	-1.0050178248828834
chr18	39721800	39722800	-0.9535612829008666
chr18	39721900	39722900	-1.330889527406682
chr18	39722000	39723000	-1.8468667307908315
chr18	39722100	39723100	-0.8976056243070126
chr18	39722200	39723200	-0.9313649081232546
chr18	39722300	39723300	-0.8740258681902123
chr18	39722400	39723400	-1.0626035863795888
chr18	39722500	39723500	-0.7485367627491525
chr18	39722600	39723600	-0.5612989373940966
chr18	39722700	39723700	-0.1810536722008836
chr18	39722800	39723800	-0.2458333820749553
chr18	39722900	39723900	0.2626463548970647
chr18	39723000	39724000	0.38953286673218673
chr18	39723100	39724100	0.21976120250061826
chr18	39723200	39724200	0.5045369114773685
chr18	39723300	39724300	0.8494315316561141
chr18	39723400	39724400	0.9844642671547316
chr18	39723500	39724500	1.5084480652121115
chr18	39723600	39724600	1.417659665010009
chr18	39723700	39724700	1.5022039306354904
chr18	39723800	39724800	1.4655215582650858
chr18	39723900	39724900	1.2055648307490596
chr18	39724000	39725000	0.6175610176614328
chr18	39724100	39725100	0.07144502251080577
chr18	39724200	39725200	0.4839532879425441
chr18	39724300	39725300	-0.015688133087428068
chr18	39724400	39725400	-0.03754844243768291
chr18	39724500	39725500	-0.027590481200268236
chr18	39724600	39725600	-0.022952209272133463
chr18	39724700	39725700	-0.03320291998233857
chr18	39724800	39725800	0.15503746591846293
chr18	39724900	39725900	0.630652033597474
chr18	39725000	39726000	1.4201987854659368
chr18	39725100	39726100	1.4375499045327302
chr18	39725200	39726200	0.674731239380514
chr18	39725300	39726300	0.6465506226563404
chr18	39725400	39726400	0.04157463396865725
chr18	39725500	39726500	-0.2167024256025254
chr18	39725600	39726600	-0.04868823079991267
chr18	39725700	39726700	0.14998995081886404
chr18	39725800	39726800	-0.5998264616397442
chr18	39725900	39726900	-1.3925270939808605
chr18	39726000	39727000	-2.4126656971857257
chr18	39726100	39727100	-1.840693841581741
chr18	39726200	39727200	-1.3147590416600472
chr18	39726300	39727300	-0.9385436882512459
chr18	39726400	39727400	-1.142595489677726
chr18	39726500	39727500	-1.2980542466715792
chr18	39726600	39727600	-1.3992720448136136
chr18	39726700	39727700	-1.5383202066387591
chr18	39726800	39727800	-1.1895518176535007
chr18	39726900	39727900	-0.2774098240080139
chr18	39727000	39728000	0.5847715325323452
chr18	39727100	39728100	-0.026961139187524758
chr18	39727200	39728200	-0.2358459098810664
chr18	39727300	39728300	-0.5958521900351321
chr18	39727400	39728400	-0.1319107894399727
chr18	39727500	39728500	0.0640819071299383
chr18	39727600	39728600	-0.4007394534903055
chr18	39727700	39728700	-0.8836847043760291
chr18	39727800	39728800	-0.05940008548445073
chr18	39727900	39728900	-0.7580175356687908
chr18	39728000	39729000	-0.3856091096042666
chr18	39728100	39729100	-0.393549919019171
chr18	39728200	39729200	-0.4398566058118293
chr18	39728300	39729300	-0.7350328531334368
chr18	39728400	39729400	-0.6430635707153811
chr18	39728500	39729500	-0.9314785478193528
chr18	39728600	39729600	0.2132908207038577
chr18	39728700	39729700	0.20993184881802865
chr18	39728800	39729800	-0.06707387886031738
chr18	39728900	39729900	-0.2116980147377942
chr18	39729000	39730000	-0.9114297072510605
chr18	39729100	39730100	-1.1893595088675593
chr18	39729200	39730200	-1.2351441136041894
chr18	39729300	39730300	-0.6750469595133992
chr18	39729400	39730400	-0.3179357383166303
chr18	39729500	39730500	-0.5153777949462356
chr18	39729600	39730600	-1.4442104417220547
chr18	39729700	39730700	-1.8035553395721389
chr18	39729800	39730800	-1.9992921669563672
chr18	39729900	39730900	-1.9008120210991644
chr18	39730000	39731000	-1.8878431567356553
chr18	39730100	39731100	-1.153156265819922
chr18	39730200	39731200	-0.8718556763658799
chr18	39730300	39731300	-1.3861659818568266
chr18	39730400	39731400	-1.8373495310014047
chr18	39730500	39731500	-0.9727372786186992
chr18	39730600	39731600	-0.8106309380424263
chr18	39730700	39731700	-0.4768591055519861
chr18	39730800	39731800	-0.9935824353729772
chr18	39730900	39731900	-1.4546492688253039
chr18	39731000	39732000	-1.5358595771897023
chr18	39731100	39732100	-2.0291173508094604
chr18	39731200	39732200	-1.9202945657953407
chr18	39731300	39732300	-1.3215730835562425
chr18	39731400	39732400	-1.0783509232619084
chr18	39731500	39732500	-1.3446126420690063
chr18	39731600	39732600	-1.0426585958331915
chr18	39731700	39732700	-0.5328516345839389
chr18	39731800	39732800	-0.1803616267644053
chr18	39731900	39732900	0.5909704732275054
chr18	39732000	39733000	0.8352294391209766
chr18	39732100	39733100	0.9542850421520379
chr18	39732200	39733200	0.5701653375191661
chr18	39732300	39733300	0.895379842481823
chr18	39732400	39733400	0.8416266555776544
chr18	39732500	39733500	0.7860861508456953
chr18	39732600	39733600	0.8807576736405154
chr18	39732700	39733700	0.6270162078999671
chr18	39732800	39733800	1.1970049903484432
chr18	39732900	39733900	1.4772778992119315
chr18	39733900	39734900	-0.053150212334392134
chr18	39734000	39735000	-1.0009123069858015
chr18	39734100	39735100	-1.0599986617314032
chr18	39734200	39735200	-1.5163117973571787
chr18	39734300	39735300	-1.3566385552866749
chr18	39734400	39735400	-1.1757435779515195
chr18	39734500	39735500	-1.082460744204251
chr18	39734600	39735600	-1.2991165374124
chr18	39734700	39735700	-1.1402882063062263
chr18	39734800	39735800	-0.0936364494375217
chr18	39734900	39735900	0.06639825264082852
chr18	39735000	39736000	0.40845592528930963
chr18	39735100	39736100	0.17184033800692894
chr18	39735200	39736200	0.5119066192199633
chr18	39735300	39736300	1.4668814503200749
chr18	39735400	39736400	1.0401875488221448
chr18	39735500	39736500	0.9449583642453359
chr18	39735600	39736600	0.8000375834579869
chr18	39735700	39736700	0.36285777923988105
chr18	39735800	39736800	-0.17400320556474547
chr18	39735900	39736900	-0.4504423204080016
chr18	39736000	39737000	-0.8418739376376824
chr18	39736100	39737100	-0.5833670833248328
chr18	39736200	39737200	-0.5871146580510298
chr18	39736300	39737300	-1.3733513121976368
chr18	39736400	39737400	-1.4838494114564174
chr18	39736500	39737500	-1.2571008344868662
chr18	39736600	39737600	-1.7270990864530291
chr18	39736700	39737700	-1.3883132715643214
chr18	39736800	39737800	-1.6134362069462092
chr18	39736900	39737900	-1.5803106367668625
chr18	39737000	39738000	-0.9441815498654359
chr18	39737100	39738100	-1.3809286997748458
chr18	39737200	39738200	-1.4839335674947298
chr18	39737300	39738300	-0.7189028733303926
chr18	39737400	39738400	-0.9599613253590846
chr18	39737500	39738500	-1.1612412940156276
chr18	39737600	39738600	-0.4221090118794885
chr18	39737700	39738700	-0.45586662276590295
chr18	39737800	39738800	-0.1156446031381306
chr18	39737900	39738900	0.33857151943608904
chr18	39738000	39739000	0.2967613276704456
chr18	39738100	39739100	1.3706128699849869
chr18	39738200	39739200	1.5404469884375926
chr18	39738300	39739300	1.7675324295519368
chr18	39738400	39739400	0.8847372501255844
chr18	39738500	39739500	0.6760296019117008
chr18	39738600	39739600	-0.11069944306916256
chr18	39738700	39739700	-0.7632768774575022
chr18	39738800	39739800	-0.6756198826920112
chr18	39738900	39739900	-0.4798864268802247
chr18	39739000	39740000	-1.6237604686257538
chr18	39739100	39740100	-2.130402849103132
chr18	39739200	39740200	-2.1384778935663347
chr18	39739300	39740300	-2.5033973882482607
chr18	39739400	39740400	-1.3613162191390864
chr18	39739500	39740500	-1.866291807639852
chr18	39739600	39740600	-1.2826859518963365
chr18	39739700	39740700	-0.8175734392287174
chr18	39739800	39740800	-0.9733235289538408
chr18	39739900	39740900	-1.7136005958411744
chr18	39740000	39741000	-1.080295765917869
chr18	39740100	39741100	-0.6441543857140395
chr18	39740200	39741200	-0.8842804035338386
chr18	39740300	39741300	-1.6135341496546158
chr18	39740400	39741400	-1.4136614684458977
chr18	39740500	39741500	-0.6287062594758451
chr18	39740600	39741600	-0.8558362986013326
chr18	39740700	39741700	-1.291885815167448
chr18	39740800	39741800	-0.8071490986149825
chr18	39740900	39741900	0.14799910130104055
chr18	39741000	39742000	0.49380090230883866
chr18	39741100	39742100	0.07093250679095457
chr18	39741200	39742200	0.4637701748874136
chr18	39741300	39742300	1.3610172937557272
chr18	39741400	39742400	0.6511203352817522
chr18	39741500	39742500	0.5033050759867538
chr18	39741600	39742600	0.4618105370662029
chr18	39741700	39742700	0.8495660589438226
chr18	39741800	39742800	0.9837739349765636
chr18	39741900	39742900	0.9588111994002172
chr18	39742000	39743000	0.8538049570331098
chr18	39742100	39743100	0.4754394440465037
chr18	39742200	39743200	0.5491412628156795
chr18	39742300	39743300	0.5120083182978508
chr18	39742400	39743400	0.9013542402887008
chr18	39742500	39743500	0.2019918040855372
chr18	39742600	39743600	0.5696733560115107
chr18	39742700	39743700	1.2833492324416174
chr18	39742800	39743800	0.8131014856101114
chr18	39742900	39743900	0.5291385047371263
chr18	39743000	39744000	0.28520358072115454
chr18	39743100	39744100	0.459370056414055
chr18	39743200	39744200	-0.02377789478373284
chr18	39743300	39744300	-0.5955524429484893
chr18	39743400	39744400	-0.760320890892722
chr18	39743500	39744500	-0.11083760095628806
chr18	39743600	39744600	-0.2690047556601421
chr18	39743700	39744700	-1.0295904501840372
chr18	39743800	39744800	-0.4049339377746629
chr18	39743900	39744900	-0.7662800696585221
chr18	39744000	39745000	-0.3573304089852109
chr18	39744100	39745100	-0.15084870740718698
chr18	39744200	39745200	-0.8688325282130573
chr18	39744300	39745300	-0.8338810906724019
chr18	39744400	39745400	-0.2915466542622756
chr18	39744500	39745500	-0.06569248151103094
chr18	39744600	39745600	-0.24768266544603426
chr18	39744700	39745700	-0.4842585020757101
chr18	39744800	39745800	-0.8687055408132058
chr18	39744900	39745900	-0.3968862605510673
chr18	39745000	39746000	-0.20033815389515228
chr18	39745100	39746100	-0.6089174290773971
chr18	39745200	39746200	0.17352348499557949
chr18	39745300	39746300	0.3538630621472463
chr18	39745400	39746400	0.4018561223066136
chr18	39745500	39746500	-0.00538656422039262
chr18	39745600	39746600	-0.2189586781724626
chr18	39745700	39746700	0.5555978468873917
chr18	39745800	39746800	0.4952607246071398
chr18	39745900	39746900	0.03536787624206346
chr18	39746000	39747000	-0.2378173749752628
chr18	39746100	39747100	0.3976558353293575
chr18	39746200	39747200	0.5151435321203646
chr18	39746300	39747300	0.520161458077293
chr18	39746400	39747400	0.1919824549907289
chr18	39746500	39747500	0.33338406565858664
chr18	39746600	39747600	0.9926408213892788
chr18	39746700	39747700	0.4254383626166184
chr18	39746800	39747800	0.4758889035443822
chr18	39746900	39747900	0.960146019146981
chr18	39747000	39748000	0.8979643871319836
chr18	39747100	39748100	0.5816931964258354
chr18	39747200	39748200	0.10262832785273993
chr18	39747300	39748300	-0.03298957223214676
chr18	39747400	39748400	-0.01905385602353182
chr18	39747500	39748500	0.12019225708600326
chr18	39747600	39748600	-0.6396269408875002
chr18	39747700	39748700	-0.5862168162388571
chr18	39747800	39748800	-0.9302611440884854
chr18	39747900	39748900	-1.5172491746784151
chr18	39748000	39749000	-0.9486402162722045
chr18	39748100	39749100	-0.7950846486356289
chr18	39748200	39749200	0.14762607243942222
chr18	39748300	39749300	-0.02081427807658856
chr18	39748400	39749400	-0.1852131628706361
chr18	39748500	39749500	-0.060877336581608925
chr18	39748600	39749600	0.4583841218181735
chr18	39748700	39749700	0.7407873266835197
chr18	39748800	39749800	1.0366659325860246
chr18	39748900	39749900	0.9534203152626032
chr18	39749000	39750000	0.41827246580204486
chr18	39749100	39750100	0.13380913094957814
chr18	39749200	39750200	-0.3717711444587733
chr18	39749300	39750300	0.3789872896308289
chr18	39749400	39750400	0.3815008334298643
chr18	39749500	39750500	0.4132988948640449
chr18	39749600	39750600	0.2955915266273795
chr18	39749700	39750700	0.6034590853427987
chr18	39749800	39750800	0.9159534359008932
chr18	39749900	39750900	1.1073032572484105
chr18	39750000	39751000	1.2302544864815745
chr18	39750100	39751100	1.2427748512969268
chr18	39750200	39751200	1.3848418139543277
chr18	39750300	39751300	0.7534511676635111
chr18	39750400	39751400	0.8467480001859562
chr18	39750500	39751500	0.051896156119360916
chr18	39750600	39751600	-0.2033731471971426
chr18	39750700	39751700	-0.6897573714769827
chr18	39750800	39751800	-1.2546533851755193
chr18	39750900	39751900	-0.8960690355009135
chr18	39751000	39752000	-0.9551762460948525
chr18	39751100	39752100	-1.31813438867279
chr18	39751200	39752200	-1.5483541882872989
chr18	39751300	39752300	-1.2299519124811644
chr18	39751400	39752400	-1.4267346147354203
chr18	39751500	39752500	-1.2468716270073437
chr18	39751600	39752600	-1.123208459688602
chr18	39751700	39752700	-0.8518528167295031
chr18	39751800	39752800	-1.1038996178077545
chr18	39751900	39752900	-1.2702956975859527
chr18	39752000	39753000	-1.1367441982455502
chr18	39752100	39753100	-0.6425000658325761
chr18	39752200	39753200	-0.6366269648463578
chr18	39752300	39753300	-0.3583530845649105
chr18	39752400	39753400	-0.4661205956809666
chr18	39752500	39753500	0.14633546675623865
chr18	39752600	39753600	0.5012720033519537
chr18	39752700	39753700	0.7710950299784592
chr18	39752800	39753800	1.1794266303083385
chr18	39752900	39753900	1.3323572129077506
chr18	39753000	39754000	1.04543816971714
chr18	39753100	39754100	0.9361935646527152
chr18	39753200	39754200	1.1396339399004352
chr18	39753300	39754300	0.8849847597999025
chr18	39753800	39754800	-0.6440805997407429
chr18	39753900	39754900	-1.2109327692564409
chr18	39754000	39755000	-0.7683483257183596
chr18	39754100	39755100	-1.2507490539693509
chr18	39754200	39755200	-1.3454249882023548
chr18	39754300	39755300	-1.7900090825486186
chr18	39754400	39755400	-2.0198087285268223
chr18	39754500	39755500	-1.5053028354226168
chr18	39754600	39755600	-1.090772469744053
chr18	39754700	39755700	-1.172900737346133
chr18	39754800	39755800	-0.7930465948603558
chr18	39754900	39755900	-0.2278869060723284
chr18	39755000	39756000	-0.7227923918140629
chr18	39755100	39756100	0.14813588276246648
chr18	39755200	39756200	0.4634267425712071
chr18	39755300	39756300	0.734670239544982
chr18	39755400	39756400	1.3278227225406174
chr18	39755500	39756500	1.1917498200157024
chr18	39755600	39756600	0.7839986261378817
chr18	39756000	39757000	-0.11105646877888824
chr18	39757100	39758100	0.687979159969601
chr18	39757200	39758200	0.7570145703261429
chr18	39757300	39758300	0.6957076317901999
chr18	39757400	39758400	0.3520467433634646
chr18	39757500	39758500	-0.5772583818230239
chr18	39757600	39758600	-0.5600306746282911
chr18	39757700	39758700	-1.1836523717268297
chr18	39757800	39758800	-1.388051834406698
chr18	39757900	39758900	-1.0531900008522728
chr18	39758000	39759000	-1.127736257426141
chr18	39758100	39759100	-1.1785881427263891
chr18	39758200	39759200	-1.9813653754723808
chr18	39758300	39759300	-1.3149209565393638
chr18	39758400	39759400	-0.9384805069314824
chr18	39758500	39759500	-0.023976474304991502
chr18	39758600	39759600	0.08577235301871836
chr18	39758700	39759700	0.4265748875453903
chr18	39758800	39759800	0.3267359945458333
chr18	39758900	39759900	-0.1853299293052673
chr18	39759000	39760000	0.1697262370631365
chr18	39759100	39760100	0.0629093449641438
chr18	39759200	39760200	0.5582273958777328
chr18	39759300	39760300	0.11523826029085947
chr18	39759400	39760400	-0.29217661173173226
chr18	39759500	39760500	-0.3286305690599405
chr18	39759600	39760600	-0.9039064536813072
chr18	39759700	39760700	-1.1737933209816942
chr18	39759800	39760800	-1.4086536586543923
chr18	39760900	39761900	0.38439700444459546
chr18	39761000	39762000	-0.13570552354379742
chr18	39761100	39762100	-0.7733399810200541
chr18	39761200	39762200	-1.122213782286824
chr18	39761300	39762300	-1.2482944517446195
chr18	39761400	39762400	-1.2041305296649574
chr18	39761500	39762500	-1.4663516106169785
chr18	39761600	39762600	-1.869645185078479
chr18	39761700	39762700	-1.6484640438384852
chr18	39761800	39762800	-0.8449337747032988
chr18	39761900	39762900	-0.6188521559373188
chr18	39762000	39763000	-0.61119541440463
chr18	39762100	39763100	0.27716903086271194
chr18	39762200	39763200	0.3548315154621498
chr18	39762300	39763300	0.4748880560782035
chr18	39762400	39763400	-0.12046585421811405
chr18	39762500	39763500	0.296694284774277
chr18	39762600	39763600	0.5156560990722081
chr18	39762700	39763700	-0.151799981068698
chr18	39762800	39763800	-0.15553450555249435
chr18	39762900	39763900	-0.2856258459802022
chr18	39763000	39764000	0.3170218048182818
chr18	39763100	39764100	-0.7030499173561501
chr18	39763200	39764200	-1.155509671560443
chr18	39763300	39764300	-1.6541227763613529
chr18	39763400	39764400	-1.3008457550391694
chr18	39763500	39764500	-1.6734041459989275
chr18	39763600	39764600	-1.3501041264166609
chr18	39763700	39764700	-1.0862266409548802
chr18	39763800	39764800	-1.7837356104753634
chr18	39763900	39764900	-1.60452183281897
chr18	39764000	39765000	-1.7722216492889227
chr18	39764100	39765100	-1.3871490820636332
chr18	39764200	39765200	-1.2340497030236897
chr18	39764300	39765300	-0.8405999039649592
chr18	39764400	39765400	-0.6926895839563354
chr18	39764500	39765500	-0.3005148028277129
chr18	39764600	39765600	-0.6868954167546143
chr18	39764700	39765700	-0.27458394984349443
chr18	39764800	39765800	0.21513677598547007
chr18	39764900	39765900	0.03472496863320165
chr18	39765000	39766000	-0.6244334875736834
chr18	39765100	39766100	-0.8812977518290364
chr18	39765200	39766200	-1.7152824647936842
chr18	39765300	39766300	-1.329608263522672
chr18	39765400	39766400	-1.246491244802976
chr18	39765500	39766500	-1.5340125784567775
chr18	39765600	39766600	-1.0916686808851124
chr18	39765700	39766700	-1.3767407901727742
chr18	39765800	39766800	-1.7809461550279904
chr18	39765900	39766900	-1.2150905315114426
chr18	39766000	39767000	-0.12599487313094646
chr18	39766100	39767100	-0.24602637612209405
chr18	39766200	39767200	0.5574930227993254
chr18	39766300	39767300	-0.6401812601454613
chr18	39766400	39767400	-0.6947748884120712
chr18	39766500	39767500	-0.7469540291710459
chr18	39766600	39767600	-0.6721425775374337
chr18	39766700	39767700	-0.8096035310642182
chr18	39766800	39767800	-1.2898246397760398
chr18	39766900	39767900	-2.2497031882210017
chr18	39767000	39768000	-2.8800696339007463
chr18	39767100	39768100	-2.403011431899079
chr18	39767200	39768200	-2.6170581416039287
chr18	39767300	39768300	-1.736995228816979
chr18	39767400	39768400	-2.77515505066629
chr18	39767500	39768500	-2.6894172088409896
chr18	39767600	39768600	-3.3702763250670515
chr18	39767700	39768700	-3.2776146957720806
chr18	39767800	39768800	-2.7552689165567537
chr18	39767900	39768900	-2.3253154109397043
chr18	39768000	39769000	-2.3544009842498825
chr18	39768100	39769100	-2.6066598490651134
chr18	39768900	39769900	-1.477561174774076
chr18	39769000	39770000	-1.0757671678826406
chr18	39769100	39770100	-0.9675593486843695
chr18	39769200	39770200	-1.159782693590899
chr18	39769300	39770300	-0.27968478981959377
chr18	39769400	39770400	-0.10046720337617394
chr18	39769500	39770500	-0.526574063423663
chr18	39769600	39770600	-0.9018237277523192
chr18	39769700	39770700	-1.1439961727656105
chr18	39769800	39770800	-0.9329959552667584
chr18	39769900	39770900	-1.4554809263498576
chr18	39770000	39771000	-1.5721952203263072
chr18	39770100	39771100	-1.6022607255783878
chr18	39770200	39771200	-1.687719946385022
chr18	39770300	39771300	-2.77036200139584
chr18	39770400	39771400	-3.5886250818289196
chr18	39770500	39771500	-3.3167219373715526
chr18	39770600	39771600	-3.094807325130603
chr18	39770700	39771700	-2.141661814509031
chr18	39770800	39771800	-2.221948321204674
chr18	39770900	39771900	-2.261002672866874
chr18	39771000	39772000	-2.248997023355102
chr18	39771100	39772100	-2.214215420679454
chr18	39771200	39772200	-1.9667452370012501
chr18	39771300	39772300	-1.7010752581255766
chr18	39771400	39772400	-0.9551863883427858
chr18	39771500	39772500	-0.5219827546347883
chr18	39771600	39772600	0.11117048822469752
chr18	39771700	39772700	-0.07195922873976962
chr18	39771800	39772800	0.15847141812308552
chr18	39771900	39772900	0.7773954105935691
chr18	39772000	39773000	-0.04384657439974279
chr18	39772100	39773100	-0.003685391006772368
chr18	39772200	39773200	0.00016163451003313396
chr18	39772300	39773300	-0.3273238449925345
chr18	39772400	39773400	-0.605070106679381
chr18	39772500	39773500	-1.1796606505226184
chr18	39772600	39773600	-1.9545080792554936
chr18	39772700	39773700	-1.7454017745694836
chr18	39772800	39773800	-1.978953061554577
chr18	39772900	39773900	-1.2075538461962187
chr18	39773000	39774000	-0.9909436433598673
chr18	39773100	39774100	-0.8383591553343429
chr18	39773200	39774200	-0.5180000903432744
chr18	39773300	39774300	0.00147795512822473
chr18	39773400	39774400	0.2342626188199151
chr18	39773500	39774500	0.17975712392475798
chr18	39773600	39774600	0.7715852677551158
chr18	39773700	39774700	0.8105798148083398
chr18	39773800	39774800	1.7938946596491794
chr18	39773900	39774900	1.049610550530035
chr18	39774000	39775000	1.5729905374023807
chr18	39774100	39775100	1.1337717490128862
chr18	39774200	39775200	1.151467060535205
chr18	39774300	39775300	1.0254906768378973
chr18	39774400	39775400	0.6893210113440232
chr18	39774500	39775500	1.246525510876045
chr18	39774600	39775600	1.4076338390346592
chr18	39774700	39775700	0.4747594392697921
chr18	39774800	39775800	-0.12905156274682533
chr18	39774900	39775900	-0.0981480753468725
chr18	39775000	39776000	-0.40404342866228254
chr18	39775100	39776100	0.14236229514504614
chr18	39775200	39776200	-0.7546594585777524
chr18	39775300	39776300	-0.7818879169583886
chr18	39775400	39776400	-0.0189121074453187
chr18	39775500	39776500	0.014795809668345424
chr18	39775600	39776600	-0.7253938181994151
chr18	39775700	39776700	0.03814186365706339
chr18	39775800	39776800	0.3360126434493156
chr18	39775900	39776900	0.05881431487754413
chr18	39776000	39777000	0.45816064281082475
chr18	39776100	39777100	0.2736636235537438
chr18	39776200	39777200	0.8861854827667176
chr18	39776300	39777300	0.15374450706726445
chr18	39776400	39777400	-0.1756103925559407
chr18	39776500	39777500	0.0054779647852587
chr18	39776600	39777600	0.6666618727571038
chr18	39776700	39777700	-0.5338125644502585
chr18	39776800	39777800	-1.2707986552008257
chr18	39776900	39777900	-0.2952536732498102
chr18	39777000	39778000	-0.4554244075019051
chr18	39777100	39778100	-0.5461260169970842
chr18	39777200	39778200	-0.3770421777263519
chr18	39777300	39778300	0.4711624506769802
chr18	39777400	39778400	0.3699513763613889
chr18	39777500	39778500	0.1280669397306008
chr18	39777600	39778600	-0.2314798426991741
chr18	39777700	39778700	1.106615992214304
chr18	39777800	39778800	1.4021975029507463
chr18	39777900	39778900	0.11196034341129424
chr18	39778000	39779000	-0.04051001139443877
chr18	39778400	39779400	-0.5764015401579515
chr18	39778700	39779700	-1.2359016905233304
chr18	39778900	39779900	-1.1266339822700753
chr18	39779100	39780100	-1.3986885468233121
chr18	39779200	39780200	-1.42585772234422
chr18	39779300	39780300	-1.763368337299411
chr18	39779400	39780400	-1.3510357902107444
chr18	39779500	39780500	-1.3451255121420418
chr18	39779600	39780600	-1.5419351940015436
chr18	39779700	39780700	-1.5502898644821443
chr18	39779800	39780800	-1.3662431883705322
chr18	39779900	39780900	-0.5040399016727244
chr18	39780000	39781000	0.21700881071866523
chr18	39780100	39781100	-0.11670780330755835
chr18	39780200	39781200	0.08714042807542438
chr18	39780300	39781300	0.21329815328060564
chr18	39780400	39781400	0.2310156406435581
chr18	39780500	39781500	0.4389430430078717
chr18	39780600	39781600	0.7361172406065859
chr18	39780700	39781700	0.9577803505422744
chr18	39780800	39781800	1.1631578442021622
chr18	39780900	39781900	0.8422020755301007
chr18	39781000	39782000	0.9037797959930205
chr18	39781100	39782100	1.3096652050369877
chr18	39781200	39782200	1.2652991747737607
chr18	39781300	39782300	1.3332139617981866
chr18	39781400	39782400	1.2116562348566284
chr18	39781500	39782500	0.6535070640932413
chr18	39781600	39782600	0.6706393617504921
chr18	39781700	39782700	0.6749873017455845
chr18	39781800	39782800	0.1605916653383307
chr18	39781900	39782900	-0.4437264144958476
chr18	39782000	39783000	-0.5475916918270637
chr18	39782100	39783100	-1.1068075703831843
chr18	39782200	39783200	-1.3476788030120128
chr18	39782300	39783300	-1.5080329793994245
chr18	39782400	39783400	-1.8221450384902984
chr18	39782500	39783500	-1.133561737725892
chr18	39782600	39783600	-0.9781874844380676
chr18	39782700	39783700	-0.9122122306253766
chr18	39782800	39783800	-0.7880240588675217
chr18	39782900	39783900	-0.199563786578619
chr18	39783000	39784000	-0.25423163096722995
chr18	39783100	39784100	0.1248791986626853
chr18	39783200	39784200	0.378799924722456
chr18	39783300	39784300	0.9319526531441508
chr18	39783400	39784400	1.5890368215962891
chr18	39783500	39784500	1.4529748378073932
chr18	39783600	39784600	1.1337539951526665
chr18	39783700	39784700	1.1340442354001097
chr18	39783800	39784800	1.15022837026403
chr18	39783900	39784900	1.0553873397287294
chr18	39784000	39785000	0.9724411071481711
chr18	39784100	39785100	0.7512210760277962
chr18	39784200	39785200	1.2705290583768
chr18	39784300	39785300	1.4180755296161571
chr18	39784400	39785400	1.0777643979652094
chr18	39784500	39785500	1.0739188691086734
chr18	39784600	39785600	0.8988360399540759
chr18	39784700	39785700	1.2484981646428548
chr18	39784800	39785800	1.5869873599493631
chr18	39784900	39785900	1.4136885415530032
chr18	39785000	39786000	1.314816141859758
chr18	39785100	39786100	0.6308300576349132
chr18	39785200	39786200	0.5619816755527249
chr18	39785300	39786300	0.021276193892022958
chr18	39785400	39786400	0.06080377592730914
chr18	39785500	39786500	-0.39555358530194296
chr18	39785600	39786600	-0.2303348712865793
chr18	39785700	39786700	-0.7973460866469464
chr18	39785800	39786800	-1.0913484955550012
chr18	39785900	39786900	-0.6989614379151354
chr18	39786000	39787000	-0.482141767111228
chr18	39786100	39787100	0.5638144652209851
chr18	39786200	39787200	0.2204482854248956
chr18	39786300	39787300	0.2946539427967627
chr18	39786400	39787400	0.028662761147878163
chr18	39786500	39787500	0.3607819755505376
chr18	39786600	39787600	0.6831225816805676
chr18	39786700	39787700	0.5067042300114235
chr18	39786800	39787800	0.3962372332503862
chr18	39786900	39787900	0.08399652192135741
chr18	39787000	39788000	-0.08095855230414686
chr18	39787100	39788100	-0.023786098217908117
chr18	39787200	39788200	-0.3034616772143608
chr18	39787300	39788300	-0.18457454279949284
chr18	39787400	39788400	0.03902412151047285
chr18	39787500	39788500	0.3553984712797045
chr18	39787600	39788600	0.2432183562347729
chr18	39787700	39788700	0.6227818260098977
chr18	39787800	39788800	0.9271787102386608
chr18	39787900	39788900	0.770326694537767
chr18	39788000	39789000	0.8048729306316942
chr18	39788100	39789100	0.6713313495356131
chr18	39788200	39789200	0.9704718339134004
chr18	39788300	39789300	0.9147610658923878
chr18	39788400	39789400	0.6968553458242434
chr18	39788500	39789500	0.4182718538213369
chr18	39788600	39789600	-0.2767620408616138
chr18	39788700	39789700	-0.37822223369653096
chr18	39788800	39789800	-0.35974669871749554
chr18	39788900	39789900	0.4662868497138255
chr18	39789000	39790000	0.6862286927235767
chr18	39789100	39790100	0.09472182524888607
chr18	39789200	39790200	-0.2355462635572476
chr18	39789300	39790300	-0.8775332392279795
chr18	39789400	39790400	-0.29683067841060073
chr18	39789500	39790500	-0.1208309889941865
chr18	39789600	39790600	-0.2319481444886334
chr18	39789700	39790700	-0.5339301518184799
chr18	39789800	39790800	-0.6619800807463303
chr18	39789900	39790900	-0.6619706277859176
chr18	39790000	39791000	-1.0721804359424414
chr18	39790100	39791100	-0.7571219835840183
chr18	39790200	39791200	-0.5348010004502292
chr18	39790300	39791300	-0.4464105912413444
chr18	39790400	39791400	-0.4864255028973625
chr18	39790500	39791500	-0.5707160458396447
chr18	39790600	39791600	0.2592799361503447
chr18	39790700	39791700	1.213981354684992
chr18	39790800	39791800	1.5744709705282411
chr18	39790900	39791900	0.564779763172067
chr18	39791000	39792000	0.6428719696036924
chr18	39791100	39792100	0.029193910927123187
chr18	39791200	39792200	0.04751950636375626
chr18	39791300	39792300	0.4684439279680358
chr18	39791400	39792400	0.29240339220710154
chr18	39791500	39792500	0.4831492069292586
chr18	39791600	39792600	-0.004637596343005487
chr18	39791700	39792700	-0.5860559885277223
chr18	39791800	39792800	-0.12696478682898454
chr18	39791900	39792900	-0.04205131908151896
chr18	39792000	39793000	-0.291210640408945
chr18	39792100	39793100	0.8070297371339528
chr18	39792200	39793200	0.6588665544174449
chr18	39792300	39793300	1.0652339427309407
chr18	39792400	39793400	0.9370656181145766
chr18	39792500	39793500	0.6338261245253531
chr18	39792600	39793600	0.8919173656118793
chr18	39792700	39793700	0.5901340873145192
chr18	39792800	39793800	-0.4069786073631269
chr18	39792900	39793900	0.15210975899482748
chr18	39793000	39794000	0.19273093979073527
chr18	39793100	39794100	-0.30131710943476275
chr18	39793200	39794200	0.060943285760264525
chr18	39793300	39794300	0.04301596785177022
chr18	39793400	39794400	-0.2504632111908254
chr18	39793500	39794500	-0.2087981694560282
chr18	39793600	39794600	-0.5266643147762731
chr18	39793700	39794700	-0.6407224070902346
chr18	39793800	39794800	-0.846982236946473
chr18	39793900	39794900	-0.9893417779460616
chr18	39794000	39795000	-0.1953717733612795
chr18	39794100	39795100	-0.17973444900626442
chr18	39794200	39795200	-0.14222648642893287
chr18	39794300	39795300	-0.046985065176804924
chr18	39794400	39795400	0.05852066220021315
chr18	39794500	39795500	0.4758970002419663
chr18	39794600	39795600	0.4160594765348529
chr18	39794700	39795700	0.6556261017156889
chr18	39794800	39795800	1.0262308773709354
chr18	39794900	39795900	0.7985002212612996
chr18	39795000	39796000	0.06032787469987072
chr18	39795100	39796100	-0.20922922971687802
chr18	39795200	39796200	-0.641645463718254
chr18	39795300	39796300	-1.6473024940126664
chr18	39795400	39796400	-1.8431921762970624
chr18	39795500	39796500	-2.0316871171512894
chr18	39795600	39796600	-1.5559012496167672
chr18	39795700	39796700	-1.08770805599168
chr18	39795800	39796800	-0.6725540511177066
chr18	39795900	39796900	-0.302731847569532
chr18	39796000	39797000	-0.509728778949914
chr18	39796100	39797100	0.15279884824751708
chr18	39796200	39797200	0.06492873921208864
chr18	39796300	39797300	1.095080386988421
chr18	39796400	39797400	1.8220046076261465
chr18	39796500	39797500	1.6598856879423651
chr18	39796600	39797600	1.6587599072796568
chr18	39796700	39797700	1.6001794625849912
chr18	39796800	39797800	0.5972394824485179
chr18	39796900	39797900	0.7043111962045587
chr18	39797000	39798000	1.1706246035044012
chr18	39797100	39798100	1.05324276817789
chr18	39797200	39798200	1.114975690674804
chr18	39797300	39798300	0.4028754933624389
chr18	39797400	39798400	0.04583907630216268
chr18	39797500	39798500	-0.2472915718543664
chr18	39797600	39798600	-0.8180162451656929
chr18	39797700	39798700	-1.0398859155493845
chr18	39797800	39798800	-0.2533405218314894
chr18	39797900	39798900	-0.9094748450680604
chr18	39798000	39799000	-0.47063585378557754
chr18	39798100	39799100	-1.0435677089602595
chr18	39798200	39799200	-1.2215491079668752
chr18	39798300	39799300	-0.5807953110244367
chr18	39799400	39800400	-0.3747417620399463
chr18	39799500	39800500	-0.4144555278788196
chr18	39799600	39800600	-0.483358912700798
chr18	39799700	39800700	-0.5264300631573953
chr18	39799800	39800800	-0.3711029678368769
chr18	39803200	39804200	-0.05830832979198409
chr18	39803300	39804300	0.3233491576690078
chr18	39803400	39804400	0.38940309149283225
chr18	39803500	39804500	0.6245468211192394
chr18	39803600	39804600	0.1398254687423412
chr18	39803700	39804700	0.0943983747536518
chr18	39803800	39804800	-0.3599909994590524
chr18	39803900	39804900	-0.4866704145190414
chr18	39804000	39805000	-0.36594739787651676
chr18	39804100	39805100	-0.2158389322385547
chr18	39804200	39805200	-0.7062189752804605
chr18	39804300	39805300	-1.0920007297594427
chr18	39804400	39805400	-1.2462484732488512
chr18	39804500	39805500	-1.722060149407436
chr18	39804600	39805600	-1.3254820602914192
chr18	39805700	39806700	-1.9128036945221216
chr18	39805800	39806800	-2.183430815040482
chr18	39805900	39806900	-1.5137941863726865
chr18	39806000	39807000	-2.0285368221426423
chr18	39806100	39807100	-1.624947158189919
chr18	39806200	39807200	-1.5201640829101208
chr18	39806300	39807300	-0.9104513413123742
chr18	39806400	39807400	-0.5515575146676157
chr18	39806500	39807500	-0.9062207485962208
chr18	39806600	39807600	-0.20760999091041726
chr18	39806700	39807700	-0.1580549739821016
chr18	39806800	39807800	0.4064397370260325
chr18	39806900	39807900	0.20592251259702904
chr18	39807000	39808000	0.6733092587381113
chr18	39807100	39808100	0.7400487661618118
chr18	39807200	39808200	1.0053570721271223
chr18	39807300	39808300	0.4684738057211427
chr18	39807400	39808400	-0.17331120768506209
chr18	39807500	39808500	-0.8114005956875311
chr18	39807600	39808600	-1.5397983178431045
chr18	39807700	39808700	-0.8940866493703776
chr18	39808900	39809900	-2.423325619656425
chr18	39810000	39811000	-1.2893377080818578
chr18	39810100	39811100	-1.4849854976138224
chr18	39810200	39811200	-1.7224521591776167
chr18	39810300	39811300	-1.816074403076036
chr18	39810400	39811400	-1.1111879122837214
chr18	39810500	39811500	-0.34776973393181715
chr18	39810600	39811600	0.23553425025425626
chr18	39810700	39811700	0.5634716194834901
chr18	39810800	39811800	-0.6823750813045468
chr18	39810900	39811900	-1.5017059671608808
chr18	39811000	39812000	-1.4673988102993918
chr18	39811100	39812100	-1.1758413084742452
chr18	39811200	39812200	-1.0622898146761282
chr18	39811300	39812300	-0.8698164930366317
chr18	39811400	39812400	-0.9487790691583392
chr18	39811500	39812500	-1.2433745160237455
chr18	39811600	39812600	-1.7057132183168957
chr18	39811700	39812700	-1.86698735603818
chr18	39811800	39812800	-1.5163168759251344
chr18	39811900	39812900	-0.8165853673809155
chr18	39812000	39813000	-1.1257766887497178
chr18	39812100	39813100	-1.689574162210581
chr18	39812200	39813200	-1.0230685642429105
chr18	39812300	39813300	-0.9558820857731348
chr18	39812400	39813400	-1.1999896432042634
chr18	39812500	39813500	-0.9916526343939296
chr18	39812600	39813600	-0.9109065319912526
chr18	39812700	39813700	-1.1555174112687767
chr18	39812800	39813800	-1.0076478136242983
chr18	39812900	39813900	-1.1044046298626324
chr18	39813000	39814000	-1.7212906512013286
chr18	39813100	39814100	-1.9935343163987136
chr18	39813200	39814200	-3.1276575698168965
chr18	39813300	39814300	-3.1688493665692574
chr18	39813400	39814400	-2.703572199974324
chr18	39813500	39814500	-2.6928558338422546
chr18	39813600	39814600	-2.4428169649398948
chr18	39813700	39814700	-2.0969652236155985
chr18	39813800	39814800	-2.2158812009031017
chr18	39813900	39814900	-1.6692384267873257
chr18	39814000	39815000	-0.9486720550262737
chr18	39814100	39815100	-0.5250777333668736
chr18	39814200	39815200	0.2696481096786032
chr18	39814300	39815300	0.5039712104785794
chr18	39814400	39815400	0.3911514184143761
chr18	39814500	39815500	0.2830851335304161
chr18	39814600	39815600	-0.05058944728932965
chr18	39814700	39815700	0.4483201679362972
chr18	39814800	39815800	0.5046103897264694
chr18	39814900	39815900	0.4554616432257788
chr18	39815000	39816000	-0.003814757389689396
chr18	39815100	39816100	-0.2055404345772621
chr18	39815200	39816200	-0.6521236589396058
chr18	39815300	39816300	-0.6325726692722164
chr18	39815400	39816400	-1.046738446634592
chr18	39815500	39816500	-1.7813510126862353
chr18	39815600	39816600	-2.366114011375813
chr18	39815700	39816700	-2.922474914744861
chr18	39815800	39816800	-3.1209338697817217
chr18	39815900	39816900	-3.4664256598957177
chr18	39816000	39817000	-2.880056807337496
chr18	39816100	39817100	-3.3491644629287123
chr18	39816200	39817200	-3.527314821019107
chr18	39816300	39817300	-3.5241061472647788
chr18	39816400	39817400	-3.201221868243316
chr18	39816500	39817500	-3.141247501559206
chr18	39816600	39817600	-2.4461760023124453
chr18	39816700	39817700	-2.933874273406515
chr18	39816800	39817800	-2.478250854463185
chr18	39816900	39817900	-2.773619283395452
chr18	39817000	39818000	-3.207125469333495
chr18	39817100	39818100	-2.4357935362410847
chr18	39817200	39818200	-2.0717231721477125
chr18	39817300	39818300	-2.16687895585184
chr18	39817400	39818400	-2.2120683988089334
chr18	39817500	39818500	-1.2089724686865857
chr18	39817600	39818600	-1.3129741645528707
chr18	39817700	39818700	-0.7600275924752675
chr18	39817800	39818800	-0.5934980118945251
chr18	39817900	39818900	-0.7442209437392161
chr18	39818000	39819000	-0.31320493261458343
chr18	39818100	39819100	-0.08342514635101335
chr18	39818200	39819200	0.20459640254347594
chr18	39818300	39819300	0.2211886959370676
chr18	39818400	39819400	0.4648457962295192
chr18	39818500	39819500	0.4464942816693241
chr18	39818600	39819600	0.3503949733486016
chr18	39818700	39819700	0.8566392544342258
chr18	39818800	39819800	0.8175525973785257
chr18	39818900	39819900	0.8707662319954215
chr18	39819000	39820000	0.7801490368498656
chr18	39819100	39820100	0.18693938869898932
chr18	39819200	39820200	-0.008547985384210406
chr18	39819300	39820300	-0.5666374474656606
chr18	39819400	39820400	-0.7730195820736213
chr18	39819500	39820500	-1.5133872626875022
chr18	39819600	39820600	-2.2872901919993187
chr18	39819700	39820700	-2.299328377154986
chr18	39819800	39820800	-2.360671925226144
chr18	39819900	39820900	-2.215100247512832
chr18	39820000	39821000	-2.843470337074515
chr18	39820100	39821100	-3.3742215609709767
chr18	39820200	39821200	-3.608560659074117
chr18	39820300	39821300	-3.6766813625575394
chr18	39820400	39821400	-3.741376142429105
chr18	39820500	39821500	-2.7198816567744903
chr18	39820600	39821600	-1.9771734354969093
chr18	39820700	39821700	-2.194640866794215
chr18	39820800	39821800	-2.3592483254032417
chr18	39820900	39821900	-2.3664298683587885
chr18	39821000	39822000	-1.3078919489226748
chr18	39821100	39822100	-0.3109305019477763
chr18	39821200	39822200	-0.1482944177022856
chr18	39821300	39822300	0.28618955861461315
chr18	39821400	39822400	0.5597237723611312
chr18	39821500	39822500	-0.3146799033410929
chr18	39821600	39822600	-0.5477346767333401
chr18	39821700	39822700	-0.04684301566389256
chr18	39821800	39822800	-0.4287499345747244
chr18	39821900	39822900	-0.16063346275857865
chr18	39822000	39823000	-0.4116238411881763
chr18	39822100	39823100	-1.1124845986578125
chr18	39822200	39823200	-1.1629170022319308
chr18	39822300	39823300	-1.1752857548364728
chr18	39822400	39823400	-1.7964851852203405
chr18	39822500	39823500	-1.7164898877135195
chr18	39822600	39823600	-1.7554953036326295
chr18	39822700	39823700	-2.210763444331252
chr18	39822800	39823800	-1.6643576294667306
chr18	39822900	39823900	-1.922759887496324
chr18	39823000	39824000	-2.5648604514909907
chr18	39823100	39824100	-1.3510976020340106
chr18	39823200	39824200	-1.8547923460529585
chr18	39823300	39824300	-1.8728291640230303
chr18	39823400	39824400	-1.2926048813854705
chr18	39823500	39824500	-1.0441916915273248
chr18	39823600	39824600	-0.9348100017059204
chr18	39823700	39824700	-1.0225760639335746
chr18	39823800	39824800	-0.5512491423929973
chr18	39823900	39824900	-0.3374451795614171
chr18	39824000	39825000	0.38729856435583465
chr18	39824100	39825100	0.023167256185426137
chr18	39824200	39825200	0.1087207489248524
chr18	39824300	39825300	0.5263408391661298
chr18	39824400	39825400	0.5768038711429452
chr18	39824500	39825500	0.9367785465085448
chr18	39824600	39825600	1.26446823275929
chr18	39824700	39825700	1.0800767592936868
chr18	39824800	39825800	0.904596953546415
chr18	39824900	39825900	0.8638234015999899
chr18	39825000	39826000	0.8288134809353065
chr18	39825100	39826100	0.5113302614790732
chr18	39825200	39826200	0.6371127874096763
chr18	39825300	39826300	0.5656045846447857
chr18	39825400	39826400	0.5161793050992215
chr18	39825500	39826500	-0.1035711067681231
chr18	39825600	39826600	-0.1687704567217102
chr18	39825700	39826700	-0.0595880620027504
chr18	39825800	39826800	-0.012927740792027829
chr18	39825900	39826900	-0.6399132323056841
chr18	39826000	39827000	-0.794628230515841
chr18	39826100	39827100	-1.0064022302577171
chr18	39826200	39827200	-0.5825023729371662
chr18	39826300	39827300	-0.3600119015177163
chr18	39826400	39827400	-0.4874768789322776
chr18	39826500	39827500	-0.2840740760991488
chr18	39826600	39827600	-0.4393804589519563
chr18	39826700	39827700	-0.2608243186986633
chr18	39826800	39827800	-0.6631379297354146
chr18	39826900	39827900	-0.09769440963911663
chr18	39827000	39828000	0.2088731680374948
chr18	39827500	39828500	-0.5047674133351849
chr18	39827600	39828600	-0.5196261232441558
chr18	39827700	39828700	-0.5605418799079995
chr18	39827800	39828800	-0.8652645909382697
chr18	39827900	39828900	-0.8224065513847663
chr18	39828000	39829000	-0.764654502548655
chr18	39828100	39829100	-0.7134915717312905
chr18	39828200	39829200	0.18843901435521715
chr18	39828300	39829300	0.11412521717172705
chr18	39828400	39829400	0.17944986224447498
chr18	39828500	39829500	0.31121739648783675
chr18	39828600	39829600	0.5164314867302688
chr18	39828700	39829700	0.7205444152699696
chr18	39828800	39829800	0.6690825185171347
chr18	39828900	39829900	0.032643579710513584
chr18	39829000	39830000	0.27882076280234536
chr18	39829100	39830100	0.3821344261823076
chr18	39829200	39830200	-0.618249393201151
chr18	39829300	39830300	-0.8102676768667758
chr18	39829400	39830400	-1.2924043311833953
chr18	39829500	39830500	-1.5867137695120324
chr18	39829600	39830600	-1.928423843265527
chr18	39829700	39830700	-2.156888295895499
chr18	39829800	39830800	-2.1072254191270403
chr18	39829900	39830900	-1.6040698482701057
chr18	39830000	39831000	-1.9892260510237165
chr18	39830100	39831100	-2.2167287393149357
chr18	39830200	39831200	-2.4041047771864528
chr18	39830300	39831300	-2.541755765163109
chr18	39830400	39831400	-1.9535632426187568
chr18	39830500	39831500	-2.079538607367645
chr18	39830600	39831600	-2.0581063537234265
chr18	39830700	39831700	-2.0362217126504945
chr18	39830800	39831800	-1.3506917082490757
chr18	39830900	39831900	-1.1342531784710468
chr18	39831000	39832000	-0.8849031103057547
chr18	39831100	39832100	-1.518419177743183
chr18	39831200	39832200	-1.3827121952513264
chr18	39831300	39832300	-0.6858304114486045
chr18	39831400	39832400	-0.6661988479438737
chr18	39831500	39832500	-0.6769403478974518
chr18	39831600	39832600	-0.8539249620658299
chr18	39831700	39832700	-0.6598961482002388
chr18	39831800	39832800	-1.0485835554195546
chr18	39831900	39832900	-0.6092280211533506
chr18	39832000	39833000	-0.5268500068142652
chr18	39832100	39833100	-0.5296970903089406
chr18	39832200	39833200	-0.24248735205963584
chr18	39832300	39833300	-0.3014755052961009
chr18	39832400	39833400	-0.2269991419681079
chr18	39832500	39833500	-0.36259901935990096
chr18	39832600	39833600	-0.2432129985923281
chr18	39832700	39833700	-0.035842801353901554
chr18	39832800	39833800	0.020124144405692563
chr18	39832900	39833900	-0.07519385523315063
chr18	39833000	39834000	-0.3520276770363512
chr18	39833100	39834100	-0.2923604481402621
chr18	39833200	39834200	-0.6152587891715716
chr18	39833300	39834300	-0.7686927174856266
chr18	39833400	39834400	-0.9682621981753232
chr18	39833500	39834500	-0.7434683039757864
chr18	39833600	39834600	-1.0070996640133536
chr18	39833700	39834700	-2.073208693532655
chr18	39833800	39834800	-2.087139061148924
chr18	39833900	39834900	-2.441924411835241
chr18	39834000	39835000	-2.6687374921318865
chr18	39834100	39835100	-1.955316015126133
chr18	39834200	39835200	-1.8162342504969515
chr18	39834300	39835300	-1.7037698442789022
chr18	39834400	39835400	-1.7938603517506684
chr18	39834500	39835500	-2.0365377908366047
chr18	39834600	39835600	-1.7590502845362657
chr18	39834700	39835700	-0.7740405621001057
chr18	39835100	39836100	-1.083566823793211
chr18	39835200	39836200	-1.7226752052245595
chr18	39835300	39836300	-1.1848827884392774
chr18	39835400	39836400	-1.2444554499324274
chr18	39835500	39836500	-1.3421674264731231
chr18	39835600	39836600	-1.5769898784591303
chr18	39835700	39836700	-1.9607056690574367
chr18	39835800	39836800	-1.7689725145866662
chr18	39835900	39836900	-1.7952418502821854
chr18	39836000	39837000	-1.8533937767661446
chr18	39836100	39837100	-1.7597864033274633
chr18	39836200	39837200	-1.509097310827769
chr18	39836300	39837300	-1.5756047993882627
chr18	39836400	39837400	-1.2566182899712848
chr18	39836500	39837500	-1.7071148081252885
chr18	39836600	39837600	-1.5346979132227856
chr18	39836700	39837700	-1.0110668547888588
chr18	39836800	39837800	-1.0515261397322733
chr18	39836900	39837900	-0.8159533065059198
chr18	39837000	39838000	-1.1723308313513898
chr18	39837100	39838100	-1.2295237882951118
chr18	39837200	39838200	-1.1911938774268591
chr18	39837300	39838300	-1.7272418572742092
chr18	39837400	39838400	-1.6431240094431396
chr18	39837500	39838500	-1.8704066528807493
chr18	39837600	39838600	-1.7339456655384244
chr18	39837700	39838700	-1.951213329806304
chr18	39837800	39838800	-1.8959089353865053
chr18	39837900	39838900	-1.6248471355385457
chr18	39838000	39839000	-0.9808999436875634
chr18	39838100	39839100	-0.35185264899702673
chr18	39838200	39839200	-0.554378941900891
chr18	39838300	39839300	-0.3752420345067909
chr18	39838400	39839400	-0.7901133897810323
chr18	39838500	39839500	-0.14860302882909027
chr18	39838600	39839600	-0.5802358426276453
chr18	39838700	39839700	-0.489715525375894
chr18	39838800	39839800	-1.0291448679257964
chr18	39838900	39839900	-1.1642094725497116
chr18	39839000	39840000	-1.7091070791304377
chr18	39839100	39840100	-2.2932457831424657
chr18	39839200	39840200	-1.794352916514354
chr18	39839300	39840300	-1.5572819166130851
chr18	39839400	39840400	-1.614221284023896
chr18	39839500	39840500	-1.5043037841429177
chr18	39839600	39840600	-0.6657716100159461
chr18	39839700	39840700	-1.282632908236054
chr18	39839800	39840800	-1.0232032451387365
chr18	39839900	39840900	-0.9751806425898388
chr18	39840000	39841000	-0.6898668080092188
chr18	39840100	39841100	-0.8907368095696465
chr18	39840200	39841200	-1.0328820257847038
chr18	39840300	39841300	-1.8230592840687592
chr18	39840400	39841400	-1.5119442440389803
chr18	39840500	39841500	-1.504520792490435
chr18	39840600	39841600	-1.6988560537630448
chr18	39840700	39841700	-0.7899055964929315
chr18	39840800	39841800	-0.4173819791317653
chr18	39840900	39841900	-0.5745515448667775
chr18	39842300	39843300	1.3490142568147632
chr18	39842400	39843400	1.5468859820039638
chr18	39842500	39843500	0.6955089774138996
chr18	39842600	39843600	0.13379001867142634
chr18	39842700	39843700	0.5352909830784686
chr18	39842800	39843800	0.005020884675289322
chr18	39842900	39843900	0.323275589823158
chr18	39843000	39844000	0.2542087590948004
chr18	39843100	39844100	-0.2666849374179477
chr18	39843200	39844200	-0.4050103805331334
chr18	39843300	39844300	-0.3666781787336952
chr18	39843400	39844400	-1.2221078487737844
chr18	39843500	39844500	-1.100967433261017
chr18	39843600	39844600	-0.4819913969992184
chr18	39843700	39844700	-0.3600125627364668
chr18	39843800	39844800	-0.5777600489139896
chr18	39843900	39844900	-0.5332038908786476
chr18	39844000	39845000	-0.4097192462026819
chr18	39844100	39845100	-0.15017703075165753
chr18	39844200	39845200	-0.5237040117700459
chr18	39844300	39845300	-0.6032573492651435
chr18	39844400	39845400	0.012051801002402536
chr18	39844500	39845500	0.9753054391205448
chr18	39844600	39845600	0.5478274579403557
chr18	39844700	39845700	0.3836576414510148
chr18	39844800	39845800	0.3883206333354924
chr18	39844900	39845900	0.3249697181012449
chr18	39845000	39846000	0.3082428668738973
chr18	39845100	39846100	0.45190771856065504
chr18	39845200	39846200	0.5887398267642057
chr18	39846000	39847000	-0.7523632475194904
chr18	39846100	39847100	-0.5001224731411179
chr18	39846200	39847200	-1.1811298756755375
chr18	39846300	39847300	-1.356252090198664
chr18	39846400	39847400	-1.1702662514625701
chr18	39846500	39847500	-1.9785878286897576
chr18	39846600	39847600	-1.9167914825421208
chr18	39846700	39847700	-1.6531740435628546
chr18	39846800	39847800	-1.7546808582488442
chr18	39846900	39847900	-1.1109416174632425
chr18	39847000	39848000	-1.3257469845959586
chr18	39847100	39848100	-1.2806989105957758
chr18	39847200	39848200	-0.7944282885202966
chr18	39847300	39848300	-0.4495705980431977
chr18	39847400	39848400	-0.6900677955051331
chr18	39847500	39848500	0.5675748325162273
chr18	39847600	39848600	0.36219400492875703
chr18	39847700	39848700	0.18968222483264224
chr18	39847800	39848800	0.5011858100863806
chr18	39847900	39848900	-0.5013694321330289
chr18	39848000	39849000	-0.49545431440855336
chr18	39848100	39849100	-0.5435943161279179
chr18	39848200	39849200	-0.6409874002862022
chr18	39848300	39849300	-0.41841382241372976
chr18	39848400	39849400	-0.5280777768090034
chr18	39848500	39849500	-1.2370719964957009
chr18	39848600	39849600	-1.2426849776937559
chr18	39848700	39849700	-0.9909340305290564
chr18	39848800	39849800	-0.778802762911697
chr18	39848900	39849900	-0.16635274771584416
chr18	39849000	39850000	-0.20435465116136903
chr18	39849100	39850100	-0.8072149558753425
chr18	39849200	39850200	-0.3483464356794367
chr18	39849300	39850300	-1.0099817828499087
chr18	39849400	39850400	-1.0825822148411206
chr18	39849500	39850500	-1.1480441803370758
chr18	39849600	39850600	-1.067199610273085
chr18	39849700	39850700	-0.9898809744498694
chr18	39849800	39850800	-0.812886946913022
chr18	39849900	39850900	-0.6871734188870329
chr18	39850000	39851000	-1.0849427781910046
chr18	39850100	39851100	-0.7504099584720499
chr18	39850200	39851200	-1.2627555791597298
chr18	39850300	39851300	-1.69309018099789
chr18	39850400	39851400	-0.8531273397698415
chr18	39850500	39851500	-0.4680828068564788
chr18	39850600	39851600	-0.428560818945375
chr18	39851700	39852700	-3.3631789231556493
chr18	39851800	39852800	-2.7249412726259385
chr18	39851900	39852900	-3.3350694652868023
chr18	39852000	39853000	-3.7668453694584976
chr18	39852100	39853100	-3.693302627850696
chr18	39852200	39853200	-3.3799077619778783
chr18	39852300	39853300	-3.4733559526986286
chr18	39852400	39853400	-2.5366865932778264
chr18	39852500	39853500	-2.051334132499249
chr18	39852600	39853600	-1.8695197030761508
chr18	39852700	39853700	-0.9650504153578612
chr18	39852800	39853800	-1.4483764430587511
chr18	39852900	39853900	-0.6332777646096925
chr18	39853000	39854000	-0.005315233545238226
chr18	39853100	39854100	-0.04951184619649472
chr18	39853200	39854200	0.05641259295699634
chr18	39853300	39854300	0.16039175098105038
chr18	39853400	39854400	-0.0848738777812235
chr18	39853500	39854500	0.3736612478853446
chr18	39853600	39854600	0.4172977386580259
chr18	39853700	39854700	0.05600235395630223
chr18	39853800	39854800	-0.5817033652256816
chr18	39853900	39854900	-1.173886162639852
chr18	39854000	39855000	-1.2071867351249936
chr18	39854100	39855100	-1.1973104903743
chr18	39854200	39855200	-1.1276877536369252
chr18	39854300	39855300	-0.6306019210116465
chr18	39854400	39855400	-0.6865955331893583
chr18	39854500	39855500	-1.333561920495533
chr18	39854600	39855600	-0.8488760201196597
chr18	39854700	39855700	-0.6438215572347763
chr18	39854800	39855800	0.20857739667741687
chr18	39854900	39855900	0.4694025954534102
chr18	39855000	39856000	0.33544735890961186
chr18	39855100	39856100	0.6581257433528641
chr18	39855200	39856200	1.023341413894732
chr18	39855300	39856300	0.5708007453246264
chr18	39855400	39856400	0.6901571099867941
chr18	39855500	39856500	0.7333053391175977
chr18	39855600	39856600	-0.2440887953829109
chr18	39855700	39856700	-0.6071593663488131
chr18	39855800	39856800	-0.5326688730452724
chr18	39855900	39856900	-0.3029366170103055
chr18	39856000	39857000	-0.4639700274680366
chr18	39856100	39857100	-0.8377065576501066
chr18	39856200	39857200	-1.5377305425798224
chr18	39856300	39857300	-1.3850966657494137
chr18	39856400	39857400	-1.413096692295834
chr18	39856500	39857500	-1.3189731161858271
chr18	39856600	39857600	-0.400569997144214
chr18	39856700	39857700	-0.4806823150006121
chr18	39856800	39857800	-1.5919950076413056
chr18	39856900	39857900	-2.0346192422146707
chr18	39857000	39858000	-1.6223378468753422
chr18	39857100	39858100	-1.6279742185005617
chr18	39857200	39858200	-1.4506405455514773
chr18	39857300	39858300	-1.4707798728352213
chr18	39857400	39858400	-1.2816336790453633
chr18	39857500	39858500	-1.546674336268439
chr18	39857600	39858600	-1.6094857972880812
chr18	39857700	39858700	-0.5849801962277229
chr18	39857800	39858800	-0.6768684342207422
chr18	39857900	39858900	-0.2453344729362194
chr18	39858000	39859000	-0.533781247330008
chr18	39858100	39859100	-0.0811752970595765
chr18	39858200	39859200	-0.5319170905314368
chr18	39858300	39859300	-1.2859212992844768
chr18	39858400	39859400	-1.1023874068789261
chr18	39858500	39859500	-1.2073227725086844
chr18	39858600	39859600	-1.244735328240163
chr18	39858700	39859700	-2.604963301579708
chr18	39858800	39859800	-1.7142573617591674
chr18	39858900	39859900	-2.3430677589365363
chr18	39859000	39860000	-2.5277010067947208
chr18	39859100	39860100	-2.735196853509436
chr18	39861800	39862800	-2.1139199862733724
chr18	39861900	39862900	-2.353657242983908
chr18	39862000	39863000	-2.131846340337133
chr18	39862100	39863100	-2.3049337147528206
chr18	39862200	39863200	-2.0533196805840674
chr18	39862300	39863300	-1.8254225521697032
chr18	39862400	39863400	-1.9352914970937232
chr18	39862500	39863500	-2.0596140076091154
chr18	39862600	39863600	-0.6328913975724584
chr18	39862700	39863700	-0.8634326812404639
chr18	39862800	39863800	-0.3784747261056149
chr18	39862900	39863900	-1.155740875633849
chr18	39863000	39864000	-1.387183111258079
chr18	39863100	39864100	-1.4929887318885582
chr18	39863200	39864200	-1.535874462386242
chr18	39863300	39864300	-1.1710288525341954
chr18	39863400	39864400	-0.9053550991036212
chr18	39863500	39864500	-1.2027969757229655
chr18	39863600	39864600	-1.6439768838389786
chr18	39863700	39864700	-1.251346991806341
chr18	39863800	39864800	-1.3167847731231834
chr18	39863900	39864900	-0.4296613584095621
chr18	39864000	39865000	-0.9339231335040493
chr18	39864100	39865100	-0.7653365101976325
chr18	39864200	39865200	-0.8580477389199797
chr18	39864300	39865300	-1.2574025872517425
chr18	39864400	39865400	-0.992937783587577
chr18	39864500	39865500	-0.7077980147203604
chr18	39864600	39865600	-1.0107265549287323
chr18	39864700	39865700	-1.3282592191019509
chr18	39864800	39865800	-0.792345066892665
chr18	39864900	39865900	-0.8728845410936151
chr18	39865000	39866000	-0.08036321951730163
chr18	39865100	39866100	0.6106888779555211
chr18	39865200	39866200	0.007600553698961381
chr18	39865300	39866300	0.10506807931074748
chr18	39865400	39866400	-0.3629178398461705
chr18	39865500	39866500	-0.4570304000488798
chr18	39865600	39866600	0.13761916204546326
chr18	39865700	39866700	0.2146691479962602
chr18	39865800	39866800	0.13668119023369105
chr18	39865900	39866900	-0.1857194398068736
chr18	39866000	39867000	-0.2970653960369533
chr18	39866100	39867100	-0.9101011880528695
chr18	39866200	39867200	-0.9262955664304172
chr18	39866300	39867300	-1.4016785340244278
chr18	39866400	39867400	-0.8098790486332758
chr18	39866500	39867500	-0.682451149383965
chr18	39866600	39867600	-1.3115008296807888
chr18	39866700	39867700	-1.031970597804632
chr18	39866800	39867800	-1.6083800046944623
chr18	39866900	39867900	-1.3781041271466183
chr18	39867000	39868000	-1.2275105696858535
chr18	39867100	39868100	-1.3363014865402305
chr18	39867200	39868200	-0.8755473146736646
chr18	39867300	39868300	-1.1469449156573206
chr18	39867400	39868400	-1.2752607815403474
chr18	39867500	39868500	-1.1164335336450213
chr18	39867600	39868600	-0.7097635252007779
chr18	39868700	39869700	-1.187300487949239
chr18	39868800	39869800	-1.2986822246459857
chr18	39868900	39869900	-1.7459909790094623
chr18	39869000	39870000	-1.6827062771957901
chr18	39869100	39870100	-1.7140381565586935
chr18	39869200	39870200	-1.7135088937021599
chr18	39869300	39870300	-1.8879419889276456
chr18	39869400	39870400	-1.2602608243219755
chr18	39869500	39870500	-0.5595508296033702
chr18	39869600	39870600	-0.800286425981454
chr18	39869700	39870700	-0.4413673517138606
chr18	39869800	39870800	-0.3542580144543246
chr18	39869900	39870900	0.41425414725305504
chr18	39870000	39871000	-0.008898870775397305
chr18	39870100	39871100	-0.6555211004354324
chr18	39870200	39871200	-1.4721326526399299
chr18	39870300	39871300	-0.7690014622486445
chr18	39870400	39871400	-0.4662247947525585
chr18	39870500	39871500	-0.8555106199358593
chr18	39870600	39871600	-0.7628704746318881
chr18	39870700	39871700	-1.209025223144897
chr18	39870800	39871800	-1.5129806586575492
chr18	39870900	39871900	-1.9398958893834275
chr18	39871000	39872000	-1.4336864847711646
chr18	39871100	39872100	-1.0207366892841052
chr18	39871200	39872200	-0.4982070024805358
chr18	39871300	39872300	-0.9920108523292832
chr18	39871400	39872400	-1.5259283951464968
chr18	39871500	39872500	-1.8140818607197118
chr18	39871600	39872600	-1.4111490466277363
chr18	39871700	39872700	-1.7684905217816915
chr18	39871800	39872800	-1.6234517776007222
chr18	39871900	39872900	-2.019590252414406
chr18	39872000	39873000	-1.302619268697422
chr18	39872100	39873100	-0.4436917089915499
chr18	39872200	39873200	-1.003749487882958
chr18	39872300	39873300	-0.934731424748352
chr18	39872400	39873400	-0.8654638543524119
chr18	39872500	39873500	0.045865663708064164
chr18	39872600	39873600	-0.5563139216345256
chr18	39872700	39873700	-0.52314752348129
chr18	39872800	39873800	-0.5474294252268834
chr18	39872900	39873900	0.1246062492145026
chr18	39873000	39874000	-0.18817226024240097
chr18	39873100	39874100	-0.7374171209552445
chr18	39873200	39874200	-0.2641810724902694
chr18	39873300	39874300	-0.2889753435307947
chr18	39873400	39874400	-0.6491956035965117
chr18	39873500	39874500	-1.0719659497411178
chr18	39873600	39874600	-0.7534092122469582
chr18	39873700	39874700	-0.27778408271849303
chr18	39873800	39874800	-0.1071302934787382
chr18	39873900	39874900	0.00345088444713242
chr18	39874000	39875000	0.02326311543060701
chr18	39874100	39875100	-0.13920842455824006
chr18	39874200	39875200	-0.026807378109929232
chr18	39874300	39875300	-0.15482252400632704
chr18	39874400	39875400	-0.19123075604927467
chr18	39874500	39875500	-0.1880654092064884
chr18	39874600	39875600	-1.1904542108856242
chr18	39874700	39875700	-1.3456376347953984
chr18	39874800	39875800	-1.3445921963789351
chr18	39874900	39875900	-1.6173346631689678
chr18	39875000	39876000	-2.1258314465478447
chr18	39875100	39876100	-2.3489189255009872
chr18	39875200	39876200	-3.1613098251401484
chr18	39875300	39876300	-3.3504814686867337
chr18	39875400	39876400	-3.222315948465683
chr18	39875500	39876500	-3.8146415612419946
chr18	39875600	39876600	-2.436533568197348
chr18	39875700	39876700	-1.7369649946399557
chr18	39875800	39876800	-1.649636229142797
chr18	39875900	39876900	-1.5422269046184331
chr18	39876000	39877000	-1.5985416156793837
chr18	39876100	39877100	-1.6798596907201848
chr18	39876200	39877200	-1.2836337032627594
chr18	39876300	39877300	-0.7927579078972401
chr18	39876400	39877400	-0.3761216338510353
chr18	39876500	39877500	-0.06526277688236144
chr18	39876600	39877600	-0.6232805292987623
chr18	39876700	39877700	-0.984415770285484
chr18	39876800	39877800	-1.3425290474599465
chr18	39876900	39877900	-1.2828430802771902
chr18	39877000	39878000	-1.226695199847501
chr18	39877100	39878100	-0.3099278323996904
chr18	39877200	39878200	0.035133372915685086
chr18	39877300	39878300	-0.6791103313791926
chr18	39877400	39878400	-0.7192700464954435
chr18	39877500	39878500	-0.6778871183233849
chr18	39877600	39878600	-0.3676402363990161
chr18	39877700	39878700	-0.395011702428868
chr18	39877800	39878800	-0.4059730086001488
chr18	39877900	39878900	-0.24938629821469585
chr18	39878000	39879000	-0.33096595855997074
chr18	39878100	39879100	-1.2366090304607045
chr18	39878200	39879200	-1.0725907324269324
chr18	39878300	39879300	-0.7187353084945458
chr18	39878400	39879400	-0.7389918381203359
chr18	39878500	39879500	-1.0361196910210173
chr18	39878600	39879600	-0.970048897860568
chr18	39878700	39879700	-1.1306073173158655
chr18	39878800	39879800	-0.9284999193487308
chr18	39878900	39879900	-1.2146194948756328
chr18	39879000	39880000	-1.135344022963642
chr18	39879100	39880100	-0.6165606760890392
chr18	39879200	39880200	-1.0858290498978236
chr18	39879300	39880300	-1.3285318617144244
chr18	39879400	39880400	-1.6361187541113562
chr18	39879500	39880500	-0.5346844768287197
chr18	39879600	39880600	-0.4816296202835541
chr18	39879700	39880700	-0.4056907202897908
chr18	39879800	39880800	-0.3804237491704715
chr18	39879900	39880900	-0.3289186196707383
chr18	39880000	39881000	0.07387799410638955
chr18	39880100	39881100	0.13986888494105731
chr18	39880200	39881200	0.2839860592503018
chr18	39880300	39881300	0.5308428325041414
chr18	39880400	39881400	0.8887908424058024
chr18	39880500	39881500	0.11011804182175566
chr18	39880600	39881600	-0.5757052068223486
chr18	39880700	39881700	-0.9104309672800452
chr18	39880800	39881800	-0.6243321308489481
chr18	39880900	39881900	-0.6209187944041769
chr18	39881000	39882000	-0.6099658576044673
chr18	39881100	39882100	-0.4006192172128756
chr18	39881200	39882200	0.030283434131943943
chr18	39881300	39882300	0.4813371691587003
chr18	39881400	39882400	0.21939677822291184
chr18	39881500	39882500	0.41284413019226746
chr18	39881600	39882600	0.7500834630715614
chr18	39881700	39882700	0.9743076923579684
chr18	39881800	39882800	0.9810081641578215
chr18	39881900	39882900	1.3721227579876665
chr18	39882000	39883000	1.1818079984945722
chr18	39882100	39883100	0.8326951965593775
chr18	39882200	39883200	0.4749121526843847
chr18	39882300	39883300	0.09235696955389004
chr18	39882400	39883400	0.2062791301391416
chr18	39882500	39883500	0.3830595712227429
chr18	39883000	39884000	0.205136604194843
chr18	39883100	39884100	0.21590506292225087
chr18	39883200	39884200	-0.457431895344949
chr18	39883300	39884300	-1.2201542049165075
chr18	39883400	39884400	-1.5377044276992915
chr18	39883500	39884500	-1.603300059207876
chr18	39883600	39884600	-1.855048936184259
chr18	39883700	39884700	-2.5064986742530784
chr18	39883800	39884800	-2.9725590219544804
chr18	39883900	39884900	-3.2070023850004645
chr18	39884000	39885000	-3.539988618080414
chr18	39884100	39885100	-3.925898333546349
chr18	39884200	39885200	-3.6756095045061943
chr18	39884300	39885300	-2.7854281847767624
chr18	39884400	39885400	-2.2820916571139884
chr18	39884500	39885500	-1.773617957690475
chr18	39884600	39885600	-1.4409115274625204
chr18	39884700	39885700	-0.6766123145302659
chr18	39884800	39885800	-0.6290808019766089
chr18	39884900	39885900	-0.26912188318254393
chr18	39885000	39886000	-1.0197093980592156
chr18	39885100	39886100	-0.3960896121937154
chr18	39885200	39886200	-0.28221072210870635
chr18	39885300	39886300	-0.2833004321016401
chr18	39885400	39886400	0.16692125559106194
chr18	39885500	39886500	-0.4238164877048845
chr18	39885600	39886600	-0.30119096095103204
chr18	39885700	39886700	-0.523518312000929
chr18	39885800	39886800	-0.6398087966687994
chr18	39885900	39886900	-0.08097271690090732
chr18	39886000	39887000	0.7946143341149599
chr18	39886100	39887100	0.7751501560679155
chr18	39886200	39887200	1.0109219176670745
chr18	39886300	39887300	0.5417773746809539
chr18	39886400	39887400	-0.9285401505949458
chr18	39886500	39887500	-0.5262698806914556
chr18	39886600	39887600	-0.4494708525633879
chr18	39886700	39887700	-0.02865480496032942
chr18	39886800	39887800	0.26009775592821915
chr18	39886900	39887900	0.2228581474489001
chr18	39887000	39888000	0.0018139266300794853
chr18	39887100	39888100	-0.36821482660784816
chr18	39887200	39888200	-0.459730559432279
chr18	39887300	39888300	-0.053523678397672136
chr18	39887400	39888400	0.9160719935239496
chr18	39887500	39888500	0.8877421094183138
chr18	39887600	39888600	0.9065309321594888
chr18	39887700	39888700	0.09049740183196747
chr18	39887800	39888800	0.3570382855394958
chr18	39887900	39888900	0.7309820808365569
chr18	39888000	39889000	0.3013780732998021
chr18	39888100	39889100	0.5723127991822701
chr18	39888200	39889200	0.531488473997629
chr18	39888300	39889300	1.057999160757702
chr18	39888400	39889400	0.6644506800176403
chr18	39888500	39889500	1.0274973448700029
chr18	39888600	39889600	0.6593649753782516
chr18	39888700	39889700	1.6086280756825646
chr18	39888800	39889800	1.378703900958654
chr18	39888900	39889900	0.6626310231740132
chr18	39889000	39890000	1.5119419407616825
chr18	39889100	39890100	1.3373998786155648
chr18	39889200	39890200	1.4949744980257906
chr18	39889300	39890300	0.2730812795311249
chr18	39889400	39890400	-0.09585514382575584
chr18	39889500	39890500	-0.9232912683254354
chr18	39889600	39890600	-0.6149759327878768
chr18	39889700	39890700	-1.016078633421431
chr18	39889800	39890800	-1.4834548995113193
chr18	39889900	39890900	-1.5986492944916295
chr18	39890000	39891000	-1.8417237962592534
chr18	39890100	39891100	-2.2491310282467265
chr18	39890200	39891200	-2.443096712488852
chr18	39890300	39891300	-1.975429535322404
chr18	39890400	39891400	-1.4222334569408348
chr18	39890500	39891500	-1.0605029117543645
chr18	39890600	39891600	-2.0602695996975933
chr18	39890700	39891700	-2.388170468840495
chr18	39890800	39891800	-2.3281753376799332
chr18	39890900	39891900	-2.417256614974768
chr18	39891000	39892000	-1.9657543114843494
chr18	39891100	39892100	-1.4217405324257748
chr18	39891200	39892200	-1.4773696600954276
chr18	39891300	39892300	-1.4252311543287923
chr18	39891400	39892400	-1.2198166830169992
chr18	39891500	39892500	-1.5969405376094086
chr18	39891600	39892600	-1.2155380289184434
chr18	39891700	39892700	-0.8386292646992807
chr18	39891800	39892800	-0.4436182636906049
chr18	39891900	39892900	-0.8728677684643691
chr18	39892000	39893000	-1.2689544539179987
chr18	39892100	39893100	-1.2695702247950018
chr18	39892200	39893200	-1.1823877049305709
chr18	39892300	39893300	-1.3439031441553284
chr18	39892400	39893400	-1.7745655210943372
chr18	39892500	39893500	-1.593429012109723
chr18	39892600	39893600	-1.2297536140565648
chr18	39892700	39893700	-1.6155398747706502
chr18	39892800	39893800	-1.8681673579451248
chr18	39892900	39893900	-0.8679875709398681
chr18	39893000	39894000	-1.269457152148266
chr18	39893100	39894100	-1.131603797309007
chr18	39893200	39894200	-1.739648660895682
chr18	39893300	39894300	-1.533107299663691
chr18	39893400	39894400	-1.54779162619869
chr18	39893500	39894500	-1.1432644972394448
chr18	39893600	39894600	-0.7002206698344677
chr18	39893700	39894700	-0.8249880153229417
chr18	39893800	39894800	-1.0580842880777002
chr18	39893900	39894900	-1.911670847151684
chr18	39894000	39895000	-1.5552147028331977
chr18	39894100	39895100	-1.7466061067941443
chr18	39894200	39895200	-1.5516750556592604
chr18	39894300	39895300	-1.3257011969877452
chr18	39894400	39895400	-0.5474960202067324
chr18	39894500	39895500	-0.5232490428178018
chr18	39894600	39895600	-0.4928814648821636
chr18	39894700	39895700	-0.6365860355224155
chr18	39894800	39895800	-0.20522166692397206
chr18	39894900	39895900	-0.1798285770878935
chr18	39895000	39896000	-0.21447951955316324
chr18	39895100	39896100	0.025802738875459984
chr18	39895200	39896200	0.6429949074600282
chr18	39895300	39896300	0.2609482869849203
chr18	39895400	39896400	-0.4137707950869772
chr18	39895500	39896500	-0.95743377798398
chr18	39895600	39896600	-1.20286990900783
chr18	39895700	39896700	-0.8608340584372954
chr18	39895800	39896800	-1.0810603029044052
chr18	39895900	39896900	-0.6386894736515639
chr18	39896000	39897000	-0.8655950625959893
chr18	39896100	39897100	-1.2050314587775104
chr18	39896200	39897200	-1.37810067192901
chr18	39896300	39897300	-1.3420315696780736
chr18	39897400	39898400	-1.0307267526526425
chr18	39897500	39898500	-0.74437281290949
chr18	39897600	39898600	-0.742144117811227
chr18	39897700	39898700	-0.2923202142636009
chr18	39897800	39898800	-0.7241493847278405
chr18	39897900	39898900	-0.7830765921296894
chr18	39898000	39899000	-0.5008639433204036
chr18	39898100	39899100	-0.2739685722456942
chr18	39898200	39899200	-0.06854834781246989
chr18	39898300	39899300	-0.6045773166408819
chr18	39898400	39899400	-0.18559916179469824
chr18	39898500	39899500	-0.10056866893407464
chr18	39898600	39899600	0.04575860379456948
chr18	39898700	39899700	-0.3157432180668396
chr18	39898800	39899800	0.0369965766451052
chr18	39898900	39899900	0.16939543235214527
chr18	39899600	39900600	-0.12123436648777608
chr18	39899700	39900700	-0.028451179691042307
chr18	39899800	39900800	-0.527894901437169
chr18	39899900	39900900	-1.305613280155812
chr18	39900000	39901000	-1.9376665343350685
chr18	39900100	39901100	-2.0659508206337343
chr18	39900200	39901200	-2.670694157250012
chr18	39900300	39901300	-2.819288318469408
chr18	39900400	39901400	-3.547219667659084
chr18	39900500	39901500	-2.81498173738421
chr18	39900600	39901600	-2.4245048635270527
chr18	39900700	39901700	-2.692297655361362
chr18	39900800	39901800	-1.9752051090239642
chr18	39900900	39901900	-1.2800735682834177
chr18	39901000	39902000	-1.3304778145971137
chr18	39901100	39902100	-1.5744734569840746
chr18	39901200	39902200	-1.0920872002846145
chr18	39901300	39902300	-1.435454493465728
chr18	39901400	39902400	-0.9016643163647816
chr18	39901500	39902500	-0.8951638918170011
chr18	39901600	39902600	-1.1204725209577888
chr18	39901700	39902700	-1.3002898342092677
chr18	39901800	39902800	-1.545913241220512
chr18	39901900	39902900	-1.7108689683691334
chr18	39902000	39903000	-1.4946924348613135
chr18	39902100	39903100	-1.2721388238356977
chr18	39902200	39903200	-1.8120770484525617
chr18	39902300	39903300	-1.4496801753178046
chr18	39902400	39903400	-1.0999448743721616
chr18	39902500	39903500	-1.003646775452173
chr18	39902600	39903600	-1.612196533604192
chr18	39902700	39903700	-1.3085998623780295
chr18	39902800	39903800	-1.8771326018774472
chr18	39904800	39905800	-0.8974068102060628
chr18	39904900	39905900	-0.6996364284406795
chr18	39905000	39906000	-0.20939031439418354
chr18	39905100	39906100	0.00024981070413898946
chr18	39905200	39906200	-0.05073777709597692
chr18	39905300	39906300	0.05583535865529833
chr18	39905400	39906400	-0.36255753054061374
chr18	39905500	39906500	-0.09588531832661927
chr18	39905600	39906600	-1.2039641450762366
chr18	39905700	39906700	-1.391116742107496
chr18	39905800	39906800	-2.100842686656569
chr18	39905900	39906900	-2.4537918399838627
chr18	39906000	39907000	-2.7632133446068394
chr18	39906100	39907100	-2.543607133998892
chr18	39906200	39907200	-2.7208425817063446
chr18	39906300	39907300	-3.08144487988614
chr18	39906400	39907400	-2.415378738551841
chr18	39906500	39907500	-3.123596244474737
chr18	39906600	39907600	-2.320573646565268
chr18	39906700	39907700	-2.468310381044062
chr18	39906800	39907800	-1.7970764731188626
chr18	39906900	39907900	-1.7393253671976605
chr18	39907000	39908000	-1.5763084813734558
chr18	39907100	39908100	-1.6430254462506155
chr18	39907200	39908200	-1.3920823786039531
chr18	39907300	39908300	-1.5059622111149626
chr18	39907400	39908400	-1.7567049949228
chr18	39907500	39908500	-1.0241825529004382
chr18	39907600	39908600	-1.2031541912088812
chr18	39907700	39908700	-1.069233684640022
chr18	39907800	39908800	-0.8893468944052142
chr18	39907900	39908900	-1.0994813058495427
chr18	39908000	39909000	-1.250778848054483
chr18	39908100	39909100	-1.1535174395574233
chr18	39908200	39909200	-1.8766954604174475
chr18	39908300	39909300	-1.7150068215805836
chr18	39908400	39909400	-1.8108183528294632
chr18	39908500	39909500	-2.4017037793025864
chr18	39908600	39909600	-2.3404639288158657
chr18	39908700	39909700	-2.6094387678869846
chr18	39908800	39909800	-2.9569368699030445
chr18	39908900	39909900	-2.7586836345745818
chr18	39909000	39910000	-2.8372775971866737
chr18	39909100	39910100	-2.6947131516846805
chr18	39909200	39910200	-2.191973890039375
chr18	39909300	39910300	-2.3666121318102524
chr18	39909400	39910400	-2.3652143804413885
chr18	39909500	39910500	-2.2279708511693848
chr18	39909600	39910600	-2.6010042043380435
chr18	39909700	39910700	-2.482358311343228
chr18	39909800	39910800	-2.4085988676534043
chr18	39909900	39910900	-2.5815082393422912
chr18	39910000	39911000	-2.5133627895158823
chr18	39910100	39911100	-3.300214279433158
chr18	39910200	39911200	-3.8969904310280334
chr18	39910300	39911300	-4.4826284891745445
chr18	39910400	39911400	-4.6729260538406985
chr18	39910500	39911500	-4.808295786026278
chr18	39910600	39911600	-4.189136968553393
chr18	39910700	39911700	-3.4212425138515297
chr18	39910800	39911800	-3.0310300425113432
chr18	39910900	39911900	-3.2683529015656965
chr18	39911000	39912000	-2.8506204055141056
chr18	39911100	39912100	-2.649696247452789
chr18	39911200	39912200	-1.4366056934227975
chr18	39911300	39912300	-0.4486712445536367
chr18	39911400	39912400	-0.24095808032402485
chr18	39911500	39912500	0.7154538409493867
chr18	39911600	39912600	0.6865940481546567
chr18	39911700	39912700	0.2742498165751347
chr18	39911800	39912800	-0.1702479610090573
chr18	39911900	39912900	0.8140638470066559
chr18	39912000	39913000	0.19574044500446935
chr18	39912100	39913100	0.5930022020964975
chr18	39912200	39913200	-0.05920633156281632
chr18	39912300	39913300	-0.1115446571804018
chr18	39912400	39913400	0.16853705177455264
chr18	39912500	39913500	-0.9162953961064082
chr18	39912600	39913600	-1.2312729496903343
chr18	39912700	39913700	-1.0650380425161463
chr18	39912800	39913800	-0.31402793122096706
chr18	39912900	39913900	-0.33596913040678783
chr18	39913000	39914000	-0.004207313985142154
chr18	39913100	39914100	0.1814959797703905
chr18	39913200	39914200	0.5816409902769832
chr18	39913300	39914300	-0.04951326942609634
chr18	39913400	39914400	-0.02964244418767617
chr18	39913500	39914500	0.4649162411432921
chr18	39913600	39914600	0.2983108104557189
chr18	39913700	39914700	-0.02793808295144206
chr18	39913800	39914800	-0.6418454695608815
chr18	39913900	39914900	-0.7301545316526663
chr18	39914000	39915000	-1.4527736639199942
chr18	39914100	39915100	-1.5960538892851923
chr18	39914200	39915200	-2.1877904355738176
chr18	39914300	39915300	-1.513353972699918
chr18	39914400	39915400	-1.4648333247586838
chr18	39914500	39915500	-1.5995403158734487
chr18	39914600	39915600	-1.2909452584914978
chr18	39914700	39915700	-0.91409543477216
chr18	39914800	39915800	-0.7086454579086869
chr18	39914900	39915900	-1.2249164845767475
chr18	39915000	39916000	-0.7358180199819229
chr18	39915100	39916100	-1.1556633813429324
chr18	39915200	39916200	-0.9258062267812516
chr18	39915300	39916300	-1.4987623513598385
chr18	39915400	39916400	-1.4221327396538046
chr18	39915500	39916500	-1.963042334645056
chr18	39915600	39916600	-1.844319713012808
chr18	39915700	39916700	-2.0938797864875016
chr18	39915800	39916800	-1.9856768838730108
chr18	39915900	39916900	-1.7226328397659978
chr18	39916000	39917000	-2.0139527819224448
chr18	39916100	39917100	-1.8256370959186607
chr18	39916200	39917200	-1.6113581112608781
chr18	39916300	39917300	-1.579643674870193
chr18	39916400	39917400	-1.235383778780022
chr18	39916500	39917500	-0.674262183873854
chr18	39916600	39917600	-0.5912002726175827
chr18	39916700	39917700	-0.14226647866385864
chr18	39916800	39917800	-0.7566950223462745
chr18	39916900	39917900	-1.2937325710857683
chr18	39917000	39918000	-1.033213035802237
chr18	39917100	39918100	-0.7205758132237731
chr18	39917200	39918200	-0.3366746706781579
chr18	39917300	39918300	0.1512738979689087
chr18	39917400	39918400	-0.14490522668203398
chr18	39917500	39918500	-0.2365656778759385
chr18	39917600	39918600	-0.5512809501423538
chr18	39917700	39918700	-1.4272264867136286
chr18	39917800	39918800	-1.1679103462039286
chr18	39917900	39918900	-1.5214294298333528
chr18	39918000	39919000	-1.3900169761874066
chr18	39918100	39919100	-1.4196956090717956
chr18	39918200	39919200	-2.113761386389661
chr18	39918300	39919300	-1.8984634087258008
chr18	39918400	39919400	-1.891407517206916
chr18	39918500	39919500	-2.1321977656818563
chr18	39918600	39919600	-1.8809807340855669
chr18	39918700	39919700	-1.1917215380282575
chr18	39918800	39919800	-1.2070519899317749
chr18	39918900	39919900	-0.5692966526027543
chr18	39919000	39920000	-1.104869286896599
chr18	39919100	39920100	-0.5248390988541672
chr18	39919200	39920200	-0.11813689220280275
chr18	39919300	39920300	-0.3421865428813
chr18	39919400	39920400	-0.5652234790569164
chr18	39919500	39920500	0.345679669735106
chr18	39919600	39920600	-0.5058156331208314
chr18	39919700	39920700	-0.6982107343852935
chr18	39919800	39920800	-0.7643783023879929
chr18	39919900	39920900	-0.6047802175223321
chr18	39920000	39921000	0.31791545097217144
chr18	39920200	39921200	-0.2060512280172576
chr18	39920300	39921300	-0.6458939603828983
chr18	39920400	39921400	-0.6815329148949107
chr18	39920500	39921500	-1.2369259762491178
chr18	39920600	39921600	-0.5593057853251747
chr18	39920700	39921700	-0.6234970503001441
chr18	39920800	39921800	-0.7609658939993282
chr18	39920900	39921900	-0.9239212198627316
chr18	39921000	39922000	-1.5711132902999858
chr18	39921100	39922100	-1.675665938065964
chr18	39921200	39922200	-1.75625679094446
chr18	39921300	39922300	-1.5056651984270308
chr18	39921400	39922400	-1.2999909106828866
chr18	39921500	39922500	-1.0669103284866337
chr18	39921600	39922600	-1.0411762330390142
chr18	39921700	39922700	-0.6641917029712637
chr18	39921800	39922800	-0.44340563657227
chr18	39921900	39922900	-0.5021809674342178
chr18	39922000	39923000	-0.05104716042129077
chr18	39922100	39923100	-0.2387775602049464
chr18	39922200	39923200	-0.15084961017980694
chr18	39922300	39923300	-0.11936302269630016
chr18	39922400	39923400	-0.251591773955992
chr18	39922500	39923500	-0.21851943571930024
chr18	39922600	39923600	-0.3010559409389826
chr18	39923100	39924100	-3.9001147907252514
chr18	39923200	39924200	-3.6200557525052703
chr18	39923300	39924300	-4.405114647052195
chr18	39923400	39924400	-4.513816968671022
chr18	39923500	39924500	-4.491726027839925
chr18	39923600	39924600	-5.726441738150037
chr18	39923700	39924700	-5.136166054864123
chr18	39923800	39924800	-5.6064887750704635
chr18	39923900	39924900	-5.240440126692456
chr18	39924000	39925000	-4.964024320900943
chr18	39924100	39925100	-5.0064195430578415
chr18	39924200	39925200	-4.735229606931734
chr18	39924300	39925300	-4.300615418428597
chr18	39924400	39925400	-4.227534237129769
chr18	39924500	39925500	-4.437923692002296
chr18	39924600	39925600	-3.6409338357574015
chr18	39924700	39925700	-4.0068364670253045
chr18	39924800	39925800	-3.009701187357756
chr18	39930200	39931200	-5.691131890144298
chr18	39930300	39931300	-5.869956986542793
chr18	39930400	39931400	-5.948707944304737
chr18	39930500	39931500	-5.4714284588681625
chr18	39930600	39931600	-4.939488954984895
chr18	39930700	39931700	-4.839013973931727
chr18	39930800	39931800	-3.880724290025305
chr18	39930900	39931900	-3.2516185758480014
chr18	39931000	39932000	-3.4930288681038633
chr18	39931100	39932100	-2.5895408515565093
chr18	39931200	39932200	-2.750560519150977
chr18	39931300	39932300	-2.7213826760312165
chr18	39931400	39932400	-2.633771436175915
chr18	39931500	39932500	-2.873113682256061
chr18	39931600	39932600	-3.4662858767918583
chr18	39931700	39932700	-2.9631985621381385
chr18	39931800	39932800	-3.1991889031776743
chr18	39931900	39932900	-2.5687172604414066
chr18	39932000	39933000	-1.741496233361141
chr18	39932100	39933100	-2.292410156956364
chr18	39932200	39933200	-2.4341560325340117
chr18	39932300	39933300	-2.573711807854481
chr18	39932400	39933400	-3.7243596403083465
chr18	39932500	39933500	-3.7521661786676535
chr18	39932600	39933600	-3.44948642626933
chr18	39933700	39934700	-1.7135564372030925
chr18	39933800	39934800	-1.546521555964096
chr18	39933900	39934900	-2.645029636642671
chr18	39934000	39935000	-2.1912882389263957
chr18	39934100	39935100	-1.812725965512523
chr18	39934200	39935200	-2.225461458050011
chr18	39934300	39935300	-2.400922142170911
chr18	39934400	39935400	-2.524845168841323
chr18	39934500	39935500	-3.0841593431126544
chr18	39934600	39935600	-3.4462663521319605
chr18	39934700	39935700	-3.0611561021851585
chr18	39934800	39935800	-3.132769508319562
chr18	39934900	39935900	-2.8275469506383373
chr18	39935000	39936000	-2.6626924719512286
chr18	39935100	39936100	-2.7715807761123266
chr18	39935200	39936200	-3.002324579572897
chr18	39935300	39936300	-3.0473562964221568
chr18	39935400	39936400	-3.13149654773754
chr18	39935500	39936500	-2.7346695874302904
chr18	39935600	39936600	-2.2326374432760923
chr18	39935700	39936700	-2.3141100413318996
chr18	39935800	39936800	-2.222068375902416
chr18	39935900	39936900	-1.8496598440941583
chr18	39936000	39937000	-2.4743625748983855
chr18	39936100	39937100	-2.4359759124007234
chr18	39936200	39937200	-2.5546411449313866
chr18	39936300	39937300	-2.3228863145566727
chr18	39936400	39937400	-1.7285122316540111
chr18	39936500	39937500	-2.0929112037876494
chr18	39936600	39937600	-2.4542228036012457
chr18	39936700	39937700	-2.684344211007016
chr18	39936800	39937800	-3.1411531802094506
chr18	39936900	39937900	-3.024977173354505
chr18	39937000	39938000	-3.1341239816701614
chr18	39937100	39938100	-3.1693788689998486
chr18	39937200	39938200	-2.494044764947125
chr18	39937300	39938300	-1.89759088808468
chr18	39937400	39938400	-2.3665148991571603
chr18	39937500	39938500	-2.3920661987514333
chr18	39937600	39938600	-2.6262153067149248
chr18	39937700	39938700	-2.2837538253378082
chr18	39937800	39938800	-1.8729477094112672
chr18	39937900	39938900	-1.9302924545301519
chr18	39938000	39939000	-1.4956207443566618
chr18	39938100	39939100	-1.2178109798896002
chr18	39938200	39939200	-1.483582103216614
chr18	39938300	39939300	-2.0597005293388806
chr18	39938400	39939400	-2.1010275431873486
chr18	39938500	39939500	-2.1342894466349502
chr18	39938600	39939600	-1.5985969929165014
chr18	39938700	39939700	-1.8223282922471389
chr18	39938800	39939800	-2.1434689445740567
chr18	39938900	39939900	-2.251807275772669
chr18	39939000	39940000	-2.260244388907331
chr18	39939100	39940100	-2.5948276024641097
chr18	39939200	39940200	-2.948547700974966
chr18	39939300	39940300	-3.1115488424327182
chr18	39939400	39940400	-3.2973256130510724
chr18	39939500	39940500	-2.5975524105272125
chr18	39939600	39940600	-1.895203892442873
chr18	39939700	39940700	-1.7946960436456878
chr18	39939800	39940800	-0.7680210559324754
chr18	39939900	39940900	-1.2661607399147072
chr18	39940000	39941000	-1.599577785407711
chr18	39940100	39941100	-1.8696240687747323
chr18	39940200	39941200	-2.372688449277069
chr18	39940300	39941300	-1.9795731538633456
chr18	39940400	39941400	-1.6232628392818862
chr18	39940500	39941500	-1.771724237861546
chr18	39940600	39941600	-2.170973353910365
chr18	39940700	39941700	-2.0480406726718408
chr18	39940800	39941800	-2.972030654532045
chr18	39940900	39941900	-2.66010789050018
chr18	39941000	39942000	-2.184666332278235
chr18	39941100	39942100	-2.2461675176174682
chr18	39941200	39942200	-1.2641555126899744
chr18	39941300	39942300	-1.6550569193368876
chr18	39941400	39942400	-1.9905717040022324
chr18	39941500	39942500	-2.295128535366856
chr18	39941600	39942600	-2.044705147665624
chr18	39941700	39942700	-2.9843668716071448
chr18	39941800	39942800	-2.568083377751215
chr18	39941900	39942900	-2.215340978976748
chr18	39942000	39943000	-2.3164004148695567
chr18	39942100	39943100	-2.3217706817073167
chr18	39942200	39943200	-2.845177979664538
chr18	39942300	39943300	-2.5769672579338496
chr18	39942400	39943400	-2.44273819958416
chr18	39942500	39943500	-1.3467227526818375
chr18	39942700	39943700	-0.4247520896414672
chr18	39942800	39943800	-0.4450009959736233
chr18	39942900	39943900	-0.5257195148857738
chr18	39943000	39944000	-0.8203891978399662
chr18	39943300	39944300	0.1585397036898977
chr18	39943400	39944400	0.3823435069765473
chr18	39943500	39944500	-0.3315770576465425
chr18	39943600	39944600	-0.2797172996878777
chr18	39943700	39944700	-1.2172902957484069
chr18	39943800	39944800	-1.1634928775710065
chr18	39943900	39944900	-1.2926745048978414
chr18	39944000	39945000	-0.823913661007991
chr18	39944100	39945100	-1.607509761377452
chr18	39944200	39945200	-1.3604217003572192
chr18	39944300	39945300	-0.8502811274149038
chr18	39944400	39945400	-0.4380877447225923
chr18	39944500	39945500	-1.008851366705515
chr18	39944600	39945600	-0.5462621975923168
chr18	39944700	39945700	-0.7219096656149225
chr18	39944800	39945800	-1.0607189805572348
chr18	39944900	39945900	-0.9030591452861716
chr18	39945000	39946000	-1.347459983469638
chr18	39945100	39946100	-1.313160932611844
chr18	39945200	39946200	-1.590520446661816
chr18	39945300	39946300	-1.9359867493977096
chr18	39945400	39946400	-2.5205132494816342
chr18	39945500	39946500	-2.827958129015267
chr18	39945600	39946600	-4.095293027280705
chr18	39945700	39946700	-3.1711142369736924
chr18	39945800	39946800	-3.2749755328870327
chr18	39945900	39946900	-3.9118631396422088
chr18	39946000	39947000	-4.281035631668858
chr18	39946100	39947100	-3.8177389651454483
chr18	39946200	39947200	-4.329564134732145
chr18	39946300	39947300	-4.473616130433454
chr18	39946400	39947400	-4.654763972281097
chr18	39946500	39947500	-3.781322909346114
chr18	39946600	39947600	-3.3421897258015734
chr18	39946700	39947700	-3.8088327937148754
chr18	39946800	39947800	-3.500616677922576
chr18	39946900	39947900	-2.7351331793067337
chr18	39947000	39948000	-2.8450829209879576
chr18	39947100	39948100	-3.260188763117423
chr18	39947200	39948200	-2.707529848234401
chr18	39947300	39948300	-2.7634843742783683
chr18	39947400	39948400	-2.5494692789418645
chr18	39947500	39948500	-3.0109339969921933
chr18	39947600	39948600	-2.6087329991344266
chr18	39947700	39948700	-2.4352836105528994
chr18	39947800	39948800	-2.8861278054571784
chr18	39947900	39948900	-3.162003596191422
chr18	39948000	39949000	-2.601670118929332
chr18	39948100	39949100	-2.4909062630421817
chr18	39948200	39949200	-2.834723556878743
chr18	39948300	39949300	-2.408020561274373
chr18	39948400	39949400	-2.5146644952849906
chr18	39948500	39949500	-3.1990466304861003
chr18	39948600	39949600	-3.837657025849384
chr18	39948700	39949700	-3.835569960237655
chr18	39948800	39949800	-4.068737172062488
chr18	39948900	39949900	-3.9979884179937963
chr18	39949000	39950000	-3.862256746953276
chr18	39949100	39950100	-3.336555575872704
chr18	39949200	39950200	-3.370058440366364
chr18	39949300	39950300	-3.7259181253166607
chr18	39949400	39950400	-3.2694394265937747
chr18	39949500	39950500	-2.056437240064548
chr18	39949600	39950600	-2.0258048705455733
chr18	39949700	39950700	-1.9216135987946832
chr18	39949800	39950800	-1.2334226737064984
chr18	39949900	39950900	-1.3931132423491843
chr18	39950000	39951000	-1.4611875966622514
chr18	39950100	39951100	-1.9717597620524847
chr18	39950200	39951200	-1.3581411704347377
chr18	39950300	39951300	-1.8171792854547557
chr18	39950400	39951400	-2.8149930323583168
chr18	39950700	39951700	-1.4825377059933005
chr18	39950800	39951800	-1.5845096193456287
chr18	39950900	39951900	-1.376108335804255
chr18	39951000	39952000	-1.2543397008720607
chr18	39951100	39952100	-1.4100666412436635
chr18	39951200	39952200	-1.1814086661359025
chr18	39951300	39952300	-0.8081826075152257
chr18	39951400	39952400	-0.7489674188578326
chr18	39951500	39952500	-0.9794818457342525
chr18	39951600	39952600	-0.8003494205864116
chr18	39951700	39952700	-0.7641468355301645
chr18	39951800	39952800	-0.9384272392163258
chr18	39951900	39952900	-1.5847725067039449
chr18	39952000	39953000	-2.090797133822397
chr18	39952100	39953100	-1.8894939156760384
chr18	39952200	39953200	-2.2894424365803188
chr18	39952300	39953300	-2.389464336198876
chr18	39952400	39953400	-1.9205037914965115
chr18	39952500	39953500	-1.8372677548892389
chr18	39952600	39953600	-2.307891654760417
chr18	39952700	39953700	-2.207560777931409
chr18	39952800	39953800	-1.7506056514087804
chr18	39952900	39953900	-1.099559036273607
chr18	39953000	39954000	-1.0208536676797266
chr18	39953100	39954100	-0.6707980607885821
chr18	39953200	39954200	-0.3482498786317957
chr18	39953300	39954300	-0.8302437813273598
chr18	39953400	39954400	-0.8928537605773441
chr18	39953500	39954500	-0.8712832840825663
chr18	39953600	39954600	-1.558259003999788
chr18	39953700	39954700	-1.9394629382688124
chr18	39953800	39954800	-1.8195110696540588
chr18	39953900	39954900	-2.056827687699881
chr18	39954000	39955000	-1.372552511852686
chr18	39954100	39955100	-1.4822142002230854
chr18	39954200	39955200	-1.8964706309472024
chr18	39954300	39955300	-1.304632451795992
chr18	39954400	39955400	-0.7809472238434153
chr18	39954500	39955500	-1.5885736539910895
chr18	39954600	39955600	-1.0718411979039253
chr18	39954700	39955700	-1.3486206033077832
chr18	39954800	39955800	-1.1863841764417884
chr18	39954900	39955900	-1.4331013790611995
chr18	39955000	39956000	-1.9819958218389964
chr18	39955100	39956100	-2.2311915399787154
chr18	39955200	39956200	-2.1092304666897466
chr18	39955300	39956300	-1.7732582281652032
chr18	39955400	39956400	-2.0289298133191487
chr18	39955500	39956500	-2.00674601316788
chr18	39955600	39956600	-2.3031718814931157
chr18	39955700	39956700	-2.53261616630978
chr18	39955800	39956800	-3.0513959286410253
chr18	39955900	39956900	-2.7608944421067263
chr18	39956000	39957000	-2.442542108726102
chr18	39956100	39957100	-2.4024126960185
chr18	39956200	39957200	-2.597505665496313
chr18	39956300	39957300	-3.3208273570790325
chr18	39956400	39957400	-4.713577944979975
chr18	39956500	39957500	-5.077142929023733
chr18	39956600	39957600	-4.8991887549086375
chr18	39956700	39957700	-4.2110690773356625
chr18	39956800	39957800	-3.9937503200307503
chr18	39956900	39957900	-4.2581913215933485
chr18	39957000	39958000	-4.207630442669659
chr18	39957100	39958100	-4.025501559887788
chr18	39957200	39958200	-3.622731520297224
chr18	39957300	39958300	-3.7215218511645807
chr18	39957400	39958400	-2.4565980006572574
chr18	39957500	39958500	-2.3004902441807977
chr18	39957600	39958600	-2.1927162881139983
chr18	39957700	39958700	-2.4518745051987896
chr18	39957800	39958800	-2.62766302475771
chr18	39957900	39958900	-2.7010478862966134
chr18	39958000	39959000	-2.542939972831376
chr18	39958100	39959100	-2.6371199946281
chr18	39958200	39959200	-3.205210984176978
chr18	39958300	39959300	-2.694518984041072
chr18	39958400	39959400	-3.1805816903094195
chr18	39958500	39959500	-2.328384538686556
chr18	39958600	39959600	-2.5231667194393905
chr18	39958700	39959700	-2.419109095415968
chr18	39958800	39959800	-2.719404375916096
chr18	39958900	39959900	-2.07065514271166
chr18	39959000	39960000	-2.1493552806625775
chr18	39959100	39960100	-2.2930554891775103
chr18	39959200	39960200	-1.5637496537596485
chr18	39959300	39960300	-1.829006058558721
chr18	39959400	39960400	-1.6290105768716996
chr18	39959500	39960500	-1.7536039967875043
chr18	39959600	39960600	-1.4179560627146637
chr18	39959700	39960700	-1.37096407557865
chr18	39959800	39960800	-1.4411474811674847
chr18	39959900	39960900	-1.9989866581490408
chr18	39960000	39961000	-2.6991004573368538
chr18	39960100	39961100	-2.398805246893335
chr18	39960200	39961200	-2.6138513477513654
chr18	39960300	39961300	-2.137510420855063
chr18	39960400	39961400	-2.171834341043676
chr18	39960500	39961500	-2.4015980389795417
chr18	39960600	39961600	-2.5589866742520786
chr18	39960700	39961700	-2.7977973598044987
chr18	39960800	39961800	-2.109022905498603
chr18	39960900	39961900	-1.8221105126154717
chr18	39961000	39962000	-1.5941348577804748
chr18	39961100	39962100	-1.8890102969342355
chr18	39961200	39962200	-1.6939695654421432
chr18	39961300	39962300	-2.01604705032898
chr18	39961400	39962400	-2.4968672676010515
chr18	39961500	39962500	-2.1135495113725065
chr18	39961600	39962600	-1.9435855546757848
chr18	39961700	39962700	-2.1900099902424577
chr18	39961800	39962800	-2.1807822880062835
chr18	39961900	39962900	-2.002703041659961
chr18	39962000	39963000	-2.1085860094162356
chr18	39962100	39963100	-2.0934388552541185
chr18	39962200	39963200	-2.3685068076898066
chr18	39962300	39963300	-2.7882332099659406
chr18	39962400	39963400	-2.3802132279528263
chr18	39962500	39963500	-2.554390482292915
chr18	39962600	39963600	-3.3499808711701258
chr18	39962700	39963700	-2.4788952365315686
chr18	39962800	39963800	-2.4116618823104337
chr18	39962900	39963900	-2.6464499301274507
chr18	39963000	39964000	-1.8340048902621
chr18	39963100	39964100	-2.1310781897550792
chr18	39963200	39964200	-1.9530479138860983
chr18	39963300	39964300	-1.5091653182901938
chr18	39963400	39964400	-1.6444310893914569
chr18	39963500	39964500	-1.6396616061946183
chr18	39963600	39964600	-0.7009260194302777
chr18	39963800	39964800	-2.305142944920837
chr18	39963900	39964900	-2.856616237361588
chr18	39964000	39965000	-2.9592404899136557
chr18	39964100	39965100	-2.3440912184916813
chr18	39964600	39965600	-1.7018586517858296
chr18	39964700	39965700	-1.417363587738305
chr18	39964800	39965800	-0.936042184972788
chr18	39964900	39965900	-0.09078298164360854
chr18	39965000	39966000	-0.3925407307300766
chr18	39965100	39966100	-0.31699702260808665
chr18	39965200	39966200	-1.4697063182861734
chr18	39965300	39966300	-1.2282741381589697
chr18	39965400	39966400	-0.870297597160954
chr18	39965500	39966500	-1.1298698521857091
chr18	39965600	39966600	-0.9647406040120368
chr18	39965700	39966700	-1.0369109272017332
chr18	39965800	39966800	-0.9554848138897428
chr18	39965900	39966900	-1.3291237230611816
chr18	39966000	39967000	-1.2273440791484695
chr18	39966100	39967100	-2.0394554362177857
chr18	39966200	39967200	-1.9324320568095243
chr18	39966300	39967300	-1.8286033389903105
chr18	39966400	39967400	-2.3390712983844555
chr18	39966500	39967500	-2.0517990928695697
chr18	39966600	39967600	-2.792380576482377
chr18	39966700	39967700	-2.431533117908004
chr18	39966800	39967800	-2.592394705721131
chr18	39966900	39967900	-2.4270728245481155
chr18	39967000	39968000	-2.784515226263288
chr18	39967100	39968100	-2.803217505230844
chr18	39967200	39968200	-3.1088845059157437
chr18	39967300	39968300	-3.1932157999738013
chr18	39967400	39968400	-3.4746219497190367
chr18	39967500	39968500	-3.194111818320004
chr18	39967600	39968600	-2.500616960137417
chr18	39967700	39968700	-2.4532129599874857
chr18	39967800	39968800	-2.7371710695636438
chr18	39967900	39968900	-2.8447567127398785
chr18	39968000	39969000	-2.241906084017224
chr18	39968100	39969100	-1.5122628935455975
chr18	39968200	39969200	-1.1259424194544838
chr18	39968300	39969300	-1.1881548875272734
chr18	39968400	39969400	-1.5960283875937369
chr18	39968500	39969500	-2.396087630089768
chr18	39968600	39969600	-3.2634424800017587
chr18	39968700	39969700	-3.4534488312325085
chr18	39968800	39969800	-3.4536373017860966
chr18	39968900	39969900	-3.3609261015657257
chr18	39969000	39970000	-3.780078088922459
chr18	39969100	39970100	-4.238688629425584
chr18	39969200	39970200	-4.396270860286018
chr18	39969300	39970300	-4.08348795190527
chr18	39969400	39970400	-3.1251747028604573
chr18	39969500	39970500	-3.1667240804126893
chr18	39969600	39970600	-2.603863586820144
chr18	39969700	39970700	-2.6607463949026813
chr18	39969800	39970800	-2.3960730983288987
chr18	39969900	39970900	-2.2011069829165484
chr18	39970000	39971000	-1.6246260201779756
chr18	39970100	39971100	-0.5374545941164534
chr18	39970200	39971200	0.2327688373526784
chr18	39972100	39973100	-0.29186341555943024
chr18	39972200	39973200	-1.2787231388033662
chr18	39972300	39973300	-1.2521260744009233
chr18	39972400	39973400	-0.967061065922106
chr18	39972500	39973500	-0.7693718376030092
chr18	39972600	39973600	-0.9659809860580734
chr18	39972700	39973700	-1.2776161502368295
chr18	39972800	39973800	-0.9078604675772884
chr18	39972900	39973900	-0.7056347871474774
chr18	39973000	39974000	-0.520699205055275
chr18	39973100	39974100	-0.6824884473461936
chr18	39973200	39974200	-0.582781206950651
chr18	39973300	39974300	-0.7059156771774512
chr18	39973400	39974400	-0.061923872706183575
chr18	39973500	39974500	-0.6477055123947353
chr18	39973600	39974600	-0.5836988302279618
chr18	39973700	39974700	-0.0881579643427879
chr18	39973800	39974800	-0.4298202362440349
chr18	39973900	39974900	-1.173593079318788
chr18	39974000	39975000	-1.3268134089145092
chr18	39974100	39975100	-0.9149050571194056
chr18	39974200	39975200	-1.10906754379925
chr18	39974300	39975300	-1.6281886229297016
chr18	39974400	39975400	-2.1185868326650144
chr18	39974500	39975500	-1.8290067895875453
chr18	39974600	39975600	-1.858551702697478
chr18	39974700	39975700	-2.1580068396039853
chr18	39974800	39975800	-1.8134720484121851
chr18	39974900	39975900	-1.4303002733775856
chr18	39975000	39976000	-1.9819931848595378
chr18	39975100	39976100	-2.217130481998011
chr18	39975200	39976200	-1.480998430567248
chr18	39975300	39976300	-1.2060267647448806
chr18	39975400	39976400	-1.5277438148845608
chr18	39975500	39976500	-1.0494639799123018
chr18	39975600	39976600	-0.6553977480876837
chr18	39975700	39976700	-0.011456861386259443
chr18	39975800	39976800	0.10616990275446554
chr18	39975900	39976900	0.6146517449661344
chr18	39976000	39977000	0.15780178809181128
chr18	39976100	39977100	-0.08397757069932635
chr18	39976200	39977200	-0.4541665023981112
chr18	39976300	39977300	-0.15712104002900004
chr18	39976400	39977400	-0.4806963033255212
chr18	39976500	39977500	-1.2091132016692987
chr18	39976600	39977600	-1.4039442164705072
chr18	39976700	39977700	-1.8426472875625042
chr18	39976800	39977800	-3.0853785162756644
chr18	39976900	39977900	-3.6191128557827312
chr18	39977000	39978000	-2.938056620378298
chr18	39977100	39978100	-2.147789091052346
chr18	39977200	39978200	-2.5892278714114187
chr18	39977300	39978300	-2.717456879820641
chr18	39977400	39978400	-2.7718560856650494
chr18	39977500	39978500	-2.4400821743091514
chr18	39977600	39978600	-2.4259583752910268
chr18	39977700	39978700	-2.0128849288347515
chr18	39977800	39978800	-1.4453678354602009
chr18	39977900	39978900	-1.9407852052349868
chr18	39978000	39979000	-1.75149541067159
chr18	39978100	39979100	-2.2911113520280906
chr18	39978200	39979200	-2.146940932946408
chr18	39978300	39979300	-2.4252565152799908
chr18	39978400	39979400	-2.0880653869908743
chr18	39978500	39979500	-2.0405238847223184
chr18	39978600	39979600	-2.0872470207185687
chr18	39978700	39979700	-2.669142173669712
chr18	39978800	39979800	-2.5849406215248383
chr18	39978900	39979900	-2.049094645249005
chr18	39979000	39980000	-2.3784225048696737
chr18	39979100	39980100	-2.6704749643252588
chr18	39979200	39980200	-2.3064142351322405
chr18	39979300	39980300	-1.7270701744311288
chr18	39979400	39980400	-1.6749914031527025
chr18	39979500	39980500	-1.5044981498460814
chr18	39979600	39980600	-1.2383209861221187
chr18	39979700	39980700	-0.9973734962087228
chr18	39979800	39980800	-0.7930450033434137
chr18	39979900	39980900	-0.7208490614803041
chr18	39980000	39981000	-0.12136159954045125
chr18	39980100	39981100	0.043579234660672664
chr18	39980200	39981200	0.33243742792738645
chr18	39980300	39981300	0.4801947558673965
chr18	39980400	39981400	0.4358577984301724
chr18	39980500	39981500	-0.06445780316758756
chr18	39980600	39981600	-0.6000859362850685
chr18	39980700	39981700	-0.949420509423754
chr18	39980800	39981800	-0.9009200264287204
chr18	39980900	39981900	-0.7872825658673105
chr18	39981000	39982000	-1.738305002549622
chr18	39981100	39982100	-1.6527057889299726
chr18	39981200	39982200	-2.0793781579523185
chr18	39981300	39982300	-2.7376027342954146
chr18	39981400	39982400	-2.7474724391841567
chr18	39981500	39982500	-2.21642329461734
chr18	39981600	39982600	-1.729472110796249
chr18	39981700	39982700	-1.4557115528843698
chr18	39981800	39982800	-1.4853753621709171
chr18	39981900	39982900	-1.6199500217430385
chr18	39982000	39983000	-1.036509503388502
chr18	39982100	39983100	-1.7560391689120136
chr18	39982200	39983200	-1.8271433040047127
chr18	39982300	39983300	-1.7689271945137934
chr18	39982400	39983400	-1.4088766065671048
chr18	39982500	39983500	-1.7757361433152423
chr18	39982600	39983600	-1.9933253687478367
chr18	39982700	39983700	-1.8004081072626108
chr18	39982800	39983800	-2.1804739634548063
chr18	39982900	39983900	-1.8927515817002056
chr18	39983000	39984000	-1.9109598826155028
chr18	39983100	39984100	-1.2405543630929468
chr18	39983200	39984200	-1.0208155490104482
chr18	39983300	39984300	-0.7918659499796221
chr18	39983400	39984400	-1.4550680231353086
chr18	39983500	39984500	-1.516425105080321
chr18	39983600	39984600	-1.5749395271774178
chr18	39983700	39984700	-1.7675423202370657
chr18	39983800	39984800	-1.4267551291836005
chr18	39983900	39984900	-2.0420710105912243
chr18	39984000	39985000	-2.7132170298519727
chr18	39984100	39985100	-2.782339919073113
chr18	39984200	39985200	-2.895036443030955
chr18	39984300	39985300	-2.8799104333456937
chr18	39984400	39985400	-2.7572356956394404
chr18	39984500	39985500	-2.66685324884004
chr18	39984600	39985600	-2.47701892425264
chr18	39984700	39985700	-2.835580466525029
chr18	39984800	39985800	-3.6339413472240034
chr18	39984900	39985900	-3.491609733244588
chr18	39985000	39986000	-2.687415712091721
chr18	39985100	39986100	-2.9882660464329462
chr18	39985200	39986200	-2.9137864580197843
chr18	39985300	39986300	-3.2107447145908052
chr18	39985400	39986400	-3.2769729992322527
chr18	39985500	39986500	-4.007993910176078
chr18	39985600	39986600	-4.1544535031585035
chr18	39985700	39986700	-3.4783588575923647
chr18	39985800	39986800	-3.1021551659882154
chr18	39985900	39986900	-3.1472277644187607
chr18	39986000	39987000	-3.474416503073823
chr18	39986100	39987100	-2.757781859800615
chr18	39986200	39987200	-3.0518320160996364
chr18	39986300	39987300	-2.791034920839776
chr18	39986400	39987400	-3.0756952952713865
chr18	39986500	39987500	-2.1003418325263308
chr18	39986600	39987600	-2.4149916528323727
chr18	39986700	39987700	-2.205638524383585
chr18	39986800	39987800	-2.1309330097031363
chr18	39986900	39987900	-1.9479530670596368
chr18	39987000	39988000	-2.2953121731161583
chr18	39987100	39988100	-3.337261661490188
chr18	39987200	39988200	-3.005130081409692
chr18	39987300	39988300	-3.0024923609104985
chr18	39987400	39988400	-3.1824455402757343
chr18	39987500	39988500	-3.668885530325485
chr18	39987600	39988600	-2.9176486966953097
chr18	39987700	39988700	-3.502723114500513
chr18	39987800	39988800	-3.38539422083896
chr18	39987900	39988900	-3.135709766804025
chr18	39988000	39989000	-2.754732786839793
chr18	39988100	39989100	-2.1762628255015137
chr18	39988200	39989200	-2.0808679717724634
chr18	39988300	39989300	-2.6705781833877498
chr18	39988400	39989400	-2.0065758815234
chr18	39988500	39989500	-1.7349958713607443
chr18	39988600	39989600	-2.7461775959874313
chr18	39988700	39989700	-2.6781540914672783
chr18	39988800	39989800	-2.8772173635719485
chr18	39988900	39989900	-2.960629819834052
chr18	39989000	39990000	-3.286767666266229
chr18	39989100	39990100	-3.2088168744464487
chr18	39989200	39990200	-3.8968787956632576
chr18	39989300	39990300	-3.6163166241632174
chr18	39989400	39990400	-3.187681176002497
chr18	39989500	39990500	-3.2860726535487728
chr18	39989600	39990600	-3.0476324468142417
chr18	39989700	39990700	-3.5245137618031417
chr18	39989800	39990800	-3.1547051277369387
chr18	39989900	39990900	-3.327857278416754
chr18	39990000	39991000	-3.3747083524549537
chr18	39990100	39991100	-3.6016621746335447
chr18	39990200	39991200	-2.7354514250017488
chr18	39990300	39991300	-2.703754015016467
chr18	39990400	39991400	-3.490505675047168
chr18	39990500	39991500	-3.8079052987911566
chr18	39990600	39991600	-3.958413239232364
chr18	39990700	39991700	-3.3850627172030228
chr18	39990800	39991800	-4.059269840024638
chr18	39990900	39991900	-4.142663275395775
chr18	39991000	39992000	-3.647018850033455
chr18	39991100	39992100	-3.468150730122842
chr18	39991200	39992200	-3.7324979703178185
chr18	39991300	39992300	-3.4700892204332394
chr18	39991400	39992400	-3.1163406809353336
chr18	39991500	39992500	-2.9373636654405773
chr18	39991600	39992600	-1.7726084125413903
chr18	39991700	39992700	-1.6864366676337608
chr18	39991800	39992800	-1.385525133113093
chr18	39991900	39992900	-1.6321820602626291
chr18	39992000	39993000	-1.9407081119063703
chr18	39992100	39993100	-2.1303952458245927
chr18	39992200	39993200	-2.2043400973284246
chr18	39992300	39993300	-1.646186292583127
chr18	39992400	39993400	-1.4938339403464045
chr18	39992500	39993500	-1.5914726485386368
chr18	39992600	39993600	-2.3423361891276686
chr18	39992700	39993700	-2.220550960439092
chr18	39992800	39993800	-1.8629907042485752
chr18	39992900	39993900	-1.142403897112429
chr18	39993000	39994000	-1.1530242510956445
chr18	39993100	39994100	-1.3370014331223763
chr18	39993200	39994200	-1.7030539843736192
chr18	39993300	39994300	-2.9281176052762206
chr18	39993400	39994400	-2.7697762901451584
chr18	39993500	39994500	-2.527854702596576
chr18	39993600	39994600	-2.8517560975298526
chr18	39993700	39994700	-3.0308178136377832
chr18	39993800	39994800	-3.4343404661737065
chr18	39993900	39994900	-3.7774588517865726
chr18	39994000	39995000	-3.3884410650388013
chr18	39994100	39995100	-3.5190731751704214
chr18	39994200	39995200	-3.1887760222318766
chr18	39994300	39995300	-2.54278667674564
chr18	39994400	39995400	-3.1137742437070446
chr18	39994500	39995500	-3.803152627478819
chr18	39994600	39995600	-3.0031671312985293
chr18	39994700	39995700	-3.5378001745612444
chr18	39994800	39995800	-3.3052042961770494
chr18	39994900	39995900	-3.6844110445868794
chr18	39995000	39996000	-3.543049733553084
chr18	39995100	39996100	-3.0787060338079386
chr18	39995200	39996200	-3.978234552640121
chr18	39995300	39996300	-4.0114461023889625
chr18	39995400	39996400	-3.8625347911168624
chr18	39995500	39996500	-2.9663789429225536
chr18	39995600	39996600	-3.1801510725618525
chr18	39995700	39996700	-3.0201159931023915
chr18	39995800	39996800	-2.976589047962712
chr18	39995900	39996900	-2.757139545374176
chr18	39996000	39997000	-3.2007826228433554
chr18	39997100	39998100	-3.47443868417584
chr18	39997200	39998200	-4.080431323793337
chr18	39997300	39998300	-3.196444387492692
chr18	39997400	39998400	-2.8817803160520965
chr18	39997500	39998500	-2.344777950440488
chr18	39997600	39998600	-2.1587441329105435
chr18	39997700	39998700	-1.919008972640804
chr18	39997800	39998800	-1.823599682047736
chr18	39997900	39998900	-1.990343702747641
chr18	39998000	39999000	-1.9928399326260835
chr18	39998100	39999100	-1.4317872649156886
chr18	39998200	39999200	-1.1658104965189326
chr18	39998300	39999300	-1.5465130386219943
chr18	39998400	39999400	-1.9243249851539483
chr18	39998500	39999500	-2.6975966297909384
chr18	40000500	40001500	-1.4537584791355995
chr18	40000600	40001600	-1.2252927210327995
chr18	40000700	40001700	-1.3591311800277441
chr18	40000800	40001800	-1.6787275605117715
chr18	40000900	40001900	-1.3864919574985732
chr18	40001000	40002000	-1.70467056986472
chr18	40001100	40002100	-1.5113362853488956
chr18	40001200	40002200	-1.5531470292443972
chr18	40001300	40002300	-1.3603748250309922
chr18	40001400	40002400	-1.608986147425718
chr18	40001500	40002500	-1.6431282465897972
chr18	40001600	40002600	-1.4267918823578891
chr18	40001700	40002700	-1.5316125080052383
chr18	40001800	40002800	-0.9030670332930312
chr18	40001900	40002900	-0.7274220711533994
chr18	40002000	40003000	-0.41158680915172124
chr18	40003400	40004400	-1.082193826436873
chr18	40003500	40004500	-1.6190640773847391
chr18	40003600	40004600	-1.3432529523705907
chr18	40003700	40004700	-1.440637804781985
chr18	40003800	40004800	-2.482142248364036
chr18	40003900	40004900	-2.2490984106717087
chr18	40004000	40005000	-2.01103464426721
chr18	40004100	40005100	-1.902787775526838
chr18	40004200	40005200	-1.535533261479073
chr18	40004300	40005300	-2.2465216578997502
chr18	40004400	40005400	-1.3166906702315682
chr18	40004500	40005500	-1.204418385372215
chr18	40004600	40005600	-1.8811525498355448
chr18	40004700	40005700	-1.6248893871608605
chr18	40004800	40005800	-1.3639531234415474
chr18	40004900	40005900	-0.7765899989083348
chr18	40005000	40006000	-0.9846646097944983
chr18	40005300	40006300	-0.8266322690233605
chr18	40005400	40006400	-1.286075609246872
chr18	40005500	40006500	-1.0051643224490647
chr18	40005600	40006600	-0.6306605282318495
chr18	40005700	40006700	-0.7477227922310972
chr18	40005800	40006800	-0.5366438435619217
chr18	40005900	40006900	-0.9387711284353142
chr18	40006000	40007000	-1.0266948162988796
chr18	40006100	40007100	-0.441327615714332
chr18	40006200	40007200	-0.6620463373555013
chr18	40006300	40007300	-0.743909923533154
chr18	40006400	40007400	-0.7843167782345704
chr18	40006500	40007500	-1.0075836251455184
chr18	40006600	40007600	-0.6698735207566681
chr18	40006700	40007700	-0.1602083173766201
chr18	40006800	40007800	0.2812436122701845
chr18	40006900	40007900	0.003903438430556625
chr18	40007000	40008000	-0.24240514166570776
chr18	40007100	40008100	-0.2747244181125805
chr18	40007200	40008200	0.022108389668779024
chr18	40007300	40008300	-0.16755166963310442
chr18	40007400	40008400	-0.0758828892364309
chr18	40007500	40008500	-0.6239257211802074
chr18	40007600	40008600	-0.6559216719771923
chr18	40007700	40008700	-0.7972276598312702
chr18	40007800	40008800	-1.1322150655887993
chr18	40007900	40008900	-1.2602132674051485
chr18	40008000	40009000	-0.4760693180695458
chr18	40008100	40009100	-0.8386474646792896
chr18	40008200	40009200	-0.7653107736111858
chr18	40008300	40009300	-0.3667044880433888
chr18	40008400	40009400	-0.6029749262581865
chr18	40008500	40009500	0.1805938231017818
chr18	40008600	40009600	-0.4972240307962344
chr18	40008700	40009700	-1.2557029444350798
chr18	40008800	40009800	-1.0801622100897046
chr18	40008900	40009900	-0.6032444946112104
chr18	40009000	40010000	-1.8936057696430053
chr18	40009100	40010100	-2.302178780224565
chr18	40009200	40010200	-3.0211044456609906
chr18	40009300	40010300	-3.319258264358127
chr18	40009400	40010400	-4.151105063335842
chr18	40009500	40010500	-4.799723241501508
chr18	40009600	40010600	-4.911844419401646
chr18	40009700	40010700	-5.328242108181263
chr18	40009800	40010800	-5.472160755402499
chr18	40009900	40010900	-6.3117132840727495
chr18	40010000	40011000	-5.535157878911671
chr18	40010100	40011100	-5.563806812214249
chr18	40010200	40011200	-5.497141391364439
chr18	40010300	40011300	-6.179330593604388
chr18	40010400	40011400	-5.3043269571192715
chr18	40010500	40011500	-4.75978423657834
chr18	40010600	40011600	-4.740550804460102
chr18	40010700	40011700	-3.706815716449817
chr18	40010800	40011800	-3.985597299146293
chr18	40010900	40011900	-4.139219150608042
chr18	40011000	40012000	-5.089279224554949
chr18	40011100	40012100	-4.830576515378869
chr18	40011200	40012200	-4.797390401558084
chr18	40011300	40012300	-3.863938698024021
chr18	40011400	40012400	-3.5355032847247245
chr18	40011500	40012500	-3.365752605854156
chr18	40011600	40012600	-3.1266568893831224
chr18	40011700	40012700	-3.2820725420256047
chr18	40011800	40012800	-2.734634124719609
chr18	40011900	40012900	-2.0678650770938254
chr18	40012000	40013000	-0.8276257844258309
chr18	40012100	40013100	-0.6727279196647343
chr18	40012200	40013200	-0.32921708861806703
chr18	40012300	40013300	0.0470992406671067
chr18	40012400	40013400	0.1944172825763352
chr18	40012500	40013500	0.6890188957460063
chr18	40012600	40013600	0.5956368643126587
chr18	40012700	40013700	0.787873219873984
chr18	40012800	40013800	0.9567275860805121
chr18	40012900	40013900	0.8891449318706599
chr18	40013000	40014000	0.8858306093187627
chr18	40013100	40014100	0.7289406884922691
chr18	40013200	40014200	0.6613949475121012
chr18	40013300	40014300	0.36229465013296375
chr18	40013400	40014400	-0.04159878767070547
chr18	40013500	40014500	-0.5441290469273135
chr18	40013600	40014600	-0.27499288149433804
chr18	40013700	40014700	-0.4851763759409158
chr18	40013800	40014800	-0.44496163388388815
chr18	40013900	40014900	-0.5333578721183414
chr18	40014000	40015000	-1.0214610829794846
chr18	40014100	40015100	-0.8223693533479595
chr18	40014200	40015200	-0.6749726976298328
chr18	40014300	40015300	-0.705552803574914
chr18	40014400	40015400	-0.4982734861930854
chr18	40014500	40015500	-0.18987768879481767
chr18	40014600	40015600	0.19165561895405112
chr18	40014700	40015700	0.8072377297834294
chr18	40014800	40015800	0.2144620024295608
chr18	40014900	40015900	0.2158127028072017
chr18	40015000	40016000	0.3992511298747011
chr18	40015100	40016100	0.3132096268134982
chr18	40015200	40016200	0.27806691517058074
chr18	40015300	40016300	0.5142546571135611
chr18	40015800	40016800	-2.4868774615664213
chr18	40016200	40017200	-1.4293700448345938
chr18	40016300	40017300	-1.8141417261012711
chr18	40016400	40017400	-1.4464408887139972
chr18	40016500	40017500	-1.0503355952592242
chr18	40016600	40017600	-0.21117488799429948
chr18	40016700	40017700	-0.08386155855928729
chr18	40016800	40017800	0.2321411564687188
chr18	40016900	40017900	-0.4237887222421633
chr18	40017000	40018000	-0.6023689059788845
chr18	40017100	40018100	-0.6031061082601354
chr18	40017200	40018200	-0.7890655253198547
chr18	40017300	40018300	-1.0774386903028232
chr18	40017400	40018400	-1.5107228192067208
chr18	40017500	40018500	-1.4873106280678232
chr18	40017600	40018600	-1.6997093744001102
chr18	40017700	40018700	-1.821529051740196
chr18	40017800	40018800	-1.8315253716684043
chr18	40017900	40018900	-1.7637711869148336
chr18	40018000	40019000	-1.2780515049167953
chr18	40018100	40019100	-2.037626872564022
chr18	40018200	40019200	-1.516330556402279
chr18	40018300	40019300	-1.2501168558524816
chr18	40018400	40019400	-1.4131609600338324
chr18	40018500	40019500	-1.8085027321378864
chr18	40018600	40019600	-1.461612919852598
chr18	40018700	40019700	-1.6341785258147812
chr18	40019800	40020800	-2.584230544627272
chr18	40019900	40020900	-2.5703626019541668
chr18	40020000	40021000	-2.2586864940859375
chr18	40020100	40021100	-1.254052495022666
chr18	40020200	40021200	-1.2593356164014926
chr18	40020300	40021300	-1.6813727225265684
chr18	40020400	40021400	-1.3304520516807992
chr18	40020500	40021500	-0.9089662925445202
chr18	40020600	40021600	-0.08428981113423763
chr18	40020700	40021700	-0.9167618048725376
chr18	40020800	40021800	-0.3998655900676255
chr18	40020900	40021900	-0.10051854102848833
chr18	40021000	40022000	-0.054209088894078786
chr18	40021100	40022100	-0.7544794972292281
chr18	40021200	40022200	-0.5999714517567825
chr18	40021300	40022300	-0.5264320999493536
chr18	40021400	40022400	-0.6529131444843461
chr18	40021500	40022500	-0.6140385501296315
chr18	40021600	40022600	-1.1030926672609376
chr18	40021700	40022700	-1.0661631187284306
chr18	40021800	40022800	-0.8918893393817997
chr18	40021900	40022900	-0.6099737553323064
chr18	40022000	40023000	-1.4442771624806408
chr18	40022100	40023100	-1.5945153564459955
chr18	40022200	40023200	-1.840544353440716
chr18	40022300	40023300	-1.721743237421255
chr18	40022400	40023400	-2.1954794257171053
chr18	40022500	40023500	-2.17680493007633
chr18	40022600	40023600	-2.1179252261729573
chr18	40022700	40023700	-1.7578488707797464
chr18	40022800	40023800	-2.460684754906965
chr18	40022900	40023900	-2.987750560223204
chr18	40023000	40024000	-2.2162403845988488
chr18	40023100	40024100	-1.9353601781624643
chr18	40024300	40025300	-0.5516854949389662
chr18	40024400	40025400	-0.6744360990037916
chr18	40024500	40025500	-0.8658317281244182
chr18	40024600	40025600	-1.4846658318903942
chr18	40024700	40025700	-1.8481125146196584
chr18	40024800	40025800	-2.145348962682548
chr18	40024900	40025900	-2.0275954225569546
chr18	40025000	40026000	-1.7348994363906363
chr18	40027000	40028000	-2.836852043903194
chr18	40027100	40028100	-2.82457723326858
chr18	40027200	40028200	-1.985219369354316
chr18	40027300	40028300	-2.382597530329776
chr18	40027400	40028400	-2.176574233087396
chr18	40027500	40028500	-2.793656884314592
chr18	40027600	40028600	-3.0231961473769187
chr18	40027700	40028700	-1.9111042921792816
chr18	40027800	40028800	-2.1395094378736035
chr18	40027900	40028900	-2.1589190719399385
chr18	40028000	40029000	-1.8112807692182538
chr18	40028100	40029100	-2.2327069314975807
chr18	40028200	40029200	-3.2761805335536285
chr18	40028300	40029300	-2.9353130033880777
chr18	40028400	40029400	-3.555321375231721
chr18	40028500	40029500	-2.746905421256815
chr18	40028600	40029600	-2.09395600886834
chr18	40028700	40029700	-2.26018173626567
chr18	40028800	40029800	-2.7939505424154296
chr18	40028900	40029900	-2.7215429617592077
chr18	40029000	40030000	-3.0467361574642657
chr18	40029100	40030100	-2.796806567033707
chr18	40029200	40030200	-2.543191695619893
chr18	40029300	40030300	-2.5469007365450334
chr18	40029400	40030400	-1.8094334379562067
chr18	40029500	40030500	-2.2262099431753235
chr18	40029600	40030600	-2.8063643922542405
chr18	40029700	40030700	-2.7091559060343187
chr18	40029800	40030800	-1.8091948318401008
chr18	40029900	40030900	-1.4832142521456937
chr18	40030000	40031000	-1.087980161697236
chr18	40030100	40031100	-0.9617181871725832
chr18	40030200	40031200	-0.7055696989789138
chr18	40030300	40031300	-0.5264206823611196
chr18	40030400	40031400	-0.5704812226406021
chr18	40030500	40031500	-0.7019400837581139
chr18	40030600	40031600	-0.6993502736904201
chr18	40030700	40031700	-0.2697404229093506
chr18	40030800	40031800	-0.6809581632960875
chr18	40030900	40031900	-0.9963281686100596
chr18	40031000	40032000	-1.4431723500932347
chr18	40031100	40032100	-1.4369833782604238
chr18	40031200	40032200	-1.2825551038760223
chr18	40031300	40032300	-0.9304618545726252
chr18	40031400	40032400	-0.8138033191434696
chr18	40031500	40032500	-0.3455801687882463
chr18	40031600	40032600	-0.772858957009729
chr18	40031700	40032700	-1.2742816165173887
chr18	40031800	40032800	-1.600306377618716
chr18	40031900	40032900	-2.100367751894061
chr18	40032000	40033000	-1.8481900339513708
chr18	40032100	40033100	-2.113196030677124
chr18	40032200	40033200	-2.493622079775096
chr18	40032300	40033300	-3.0804097730607234
chr18	40032400	40033400	-3.6473822160440665
chr18	40032500	40033500	-3.4978305691976246
chr18	40032600	40033600	-2.9876826436629416
chr18	40032700	40033700	-3.080279426117672
chr18	40032800	40033800	-3.0666001915722414
chr18	40032900	40033900	-3.1301628594310373
chr18	40033000	40034000	-3.4359844640025052
chr18	40033100	40034100	-3.076291128487281
chr18	40033200	40034200	-3.0257233715215985
chr18	40033300	40034300	-3.0928265046087136
chr18	40033400	40034400	-2.764896586771912
chr18	40033500	40034500	-3.311883204074145
chr18	40033600	40034600	-3.4196448495067373
chr18	40033700	40034700	-3.3258403454198304
chr18	40033800	40034800	-3.0561412885555232
chr18	40033900	40034900	-2.455045037086011
chr18	40034000	40035000	-2.587895212443461
chr18	40034100	40035100	-3.3256646960991936
chr18	40034200	40035200	-3.287778942487483
chr18	40034300	40035300	-2.9924492092519586
chr18	40034400	40035400	-3.1389566208591857
chr18	40034500	40035500	-2.971628185063297
chr18	40034600	40035600	-2.53599720613222
chr18	40034700	40035700	-2.323188893352905
chr18	40034800	40035800	-2.0949912776403714
chr18	40034900	40035900	-2.2848076027486948
chr18	40035000	40036000	-2.041490761835709
chr18	40035100	40036100	-1.8086479664050163
chr18	40035200	40036200	-1.6880647792436456
chr18	40035300	40036300	-1.6318623113607231
chr18	40035400	40036400	-1.914575655800724
chr18	40035500	40036500	-2.2670433091238777
chr18	40035600	40036600	-2.949519922930937
chr18	40035700	40036700	-2.9985459309637927
chr18	40035800	40036800	-3.5146526376705163
chr18	40035900	40036900	-3.6171949897692297
chr18	40036000	40037000	-3.040731730488754
chr18	40036100	40037100	-2.0633544105795254
chr18	40036200	40037200	-2.044135730497593
chr18	40036300	40037300	-2.472436890531561
chr18	40036400	40037400	-1.7498531561553694
chr18	40036500	40037500	-2.08394378216129
chr18	40036600	40037600	-1.2441050609083562
chr18	40036700	40037700	-0.8204162497585757
chr18	40036800	40037800	-1.1061010251467716
chr18	40036900	40037900	-0.2705939178689909
chr18	40037000	40038000	-0.8224841109943689
chr18	40037100	40038100	-1.6390391806571447
chr18	40037200	40038200	-1.74370781991364
chr18	40037300	40038300	-1.1985123745192519
chr18	40037400	40038400	-1.9567139804662024
chr18	40037500	40038500	-1.1765489503816573
chr18	40037600	40038600	-1.6560972281113953
chr18	40037700	40038700	-2.3766871329086365
chr18	40037800	40038800	-1.6321548626255993
chr18	40037900	40038900	-2.720815035852345
chr18	40038000	40039000	-3.132206605533756
chr18	40038100	40039100	-3.111412032772627
chr18	40038200	40039200	-2.947313959685377
chr18	40038300	40039300	-3.16828558795019
chr18	40038400	40039400	-3.2607611494938813
chr18	40038500	40039500	-3.675929719751177
chr18	40038600	40039600	-4.042305815085546
chr18	40038700	40039700	-4.053197175737654
chr18	40038800	40039800	-4.539436000327536
chr18	40038900	40039900	-3.973464431364469
chr18	40039000	40040000	-4.050246720983692
chr18	40039100	40040100	-4.082849403901982
chr18	40039200	40040200	-4.320991683489656
chr18	40039300	40040300	-4.338975153703148
chr18	40039400	40040400	-3.9824525762573417
chr18	40039500	40040500	-3.725931652529484
chr18	40039600	40040600	-3.342824472102078
chr18	40039700	40040700	-3.657202468717372
chr18	40039800	40040800	-3.037454278444647
chr18	40039900	40040900	-3.144332209478561
chr18	40040000	40041000	-2.8505665767265436
chr18	40040100	40041100	-2.405847236510816
chr18	40040200	40041200	-2.605786416479088
chr18	40040300	40041300	-2.571985615150566
chr18	40040400	40041400	-2.4636627201520525
chr18	40040500	40041500	-2.337960976842986
chr18	40040600	40041600	-2.2860511535676977
chr18	40040700	40041700	-1.3251020003548293
chr18	40040800	40041800	-1.7502105203444445
chr18	40041300	40042300	-0.4671413800517769
chr18	40041400	40042400	-0.5468136326114338
chr18	40041500	40042500	-0.7136074516988272
chr18	40041600	40042600	-0.9837584282885112
chr18	40041700	40042700	-1.2344942163198411
chr18	40041800	40042800	-1.7230797603605856
chr18	40041900	40042900	-1.963517659240441
chr18	40042000	40043000	-1.8361529082068098
chr18	40042100	40043100	-2.4946895077649165
chr18	40042200	40043200	-2.9131215701485966
chr18	40042300	40043300	-2.8533260820114785
chr18	40042400	40043400	-2.8566769060122645
chr18	40042500	40043500	-3.0201174275505336
chr18	40042600	40043600	-3.123603878317609
chr18	40042700	40043700	-3.1780404760758585
chr18	40042800	40043800	-2.9568539969285816
chr18	40042900	40043900	-2.7096963977047213
chr18	40043000	40044000	-3.786819022537516
chr18	40043100	40044100	-3.0942566046460445
chr18	40043200	40044200	-2.5046944598101732
chr18	40043300	40044300	-3.1195959804682123
chr18	40043400	40044400	-3.180418500007009
chr18	40043500	40044500	-3.5559748538066067
chr18	40043600	40044600	-3.4981329521850806
chr18	40043700	40044700	-3.4560543127151067
chr18	40043800	40044800	-3.326457059744904
chr18	40043900	40044900	-3.8230441531439103
chr18	40044000	40045000	-3.7319570360526773
chr18	40044100	40045100	-4.713893840169034
chr18	40044200	40045200	-4.240661535156431
chr18	40044300	40045300	-4.336253580432368
chr18	40044400	40045400	-3.989408666152669
chr18	40044500	40045500	-3.456574532554155
chr18	40044600	40045600	-2.850937768237312
chr18	40044700	40045700	-2.540584584459123
chr18	40044800	40045800	-2.072113516768992
chr18	40044900	40045900	-1.819103579640496
chr18	40045000	40046000	-1.4422097718375062
chr18	40045100	40046100	-0.3795951768524699
chr18	40045200	40046200	-0.426002971948958
chr18	40045300	40046300	0.3527737588693793
chr18	40045400	40046400	0.04815946302820424
chr18	40045500	40046500	0.7747081247972408
chr18	40045600	40046600	-0.2473563301333485
chr18	40045700	40046700	-0.5450588674362777
chr18	40045800	40046800	-0.5185236114812253
chr18	40045900	40046900	-0.3948646496641721
chr18	40046000	40047000	-0.3648355619753573
chr18	40046100	40047100	-1.5066910327995533
chr18	40046200	40047200	-1.8395893899863336
chr18	40046300	40047300	-3.28440152946361
chr18	40046400	40047400	-2.4598735866256325
chr18	40046500	40047500	-3.5550080089235947
chr18	40046600	40047600	-2.8208177642288
chr18	40046700	40047700	-2.3273228350122115
chr18	40046800	40047800	-2.6448679296999043
chr18	40046900	40047900	-2.4377542630036237
chr18	40047000	40048000	-2.8434305650514213
chr18	40047100	40048100	-2.468475479443509
chr18	40047200	40048200	-2.690295034027323
chr18	40047400	40048400	-2.8702608882475507
chr18	40047500	40048500	-2.3971066324088297
chr18	40047600	40048600	-2.655314984061933
chr18	40047700	40048700	-2.6589543438127783
chr18	40047800	40048800	-2.926935175245713
chr18	40047900	40048900	-3.38432172825342
chr18	40048000	40049000	-2.39688170995801
chr18	40048100	40049100	-1.6614834333232982
chr18	40048200	40049200	-1.1174664334350346
chr18	40048300	40049300	-0.4385209081410958
chr18	40048400	40049400	-0.27198397616762593
chr18	40048500	40049500	-0.07121266201888299
chr18	40048600	40049600	0.3891256041047962
chr18	40048700	40049700	0.1466223305079676
chr18	40048800	40049800	1.0529881229660942
chr18	40048900	40049900	2.285424749478909
chr18	40049000	40050000	2.6158642291324683
chr18	40049100	40050100	1.9553557701679016
chr18	40049200	40050200	1.581449675411171
chr18	40049300	40050300	1.6885566365811282
chr18	40049400	40050400	1.4530071057542933
chr18	40049500	40050500	0.5423646533889529
chr18	40049600	40050600	0.36817838012834375
chr18	40049700	40050700	0.23373311954331985
chr18	40049800	40050800	-0.3056082869326492
chr18	40049900	40050900	-1.6219310705546743
chr18	40050000	40051000	-2.2051859609391253
chr18	40050100	40051100	-2.1176294430927114
chr18	40050200	40051200	-2.35495473852058
chr18	40050300	40051300	-3.2301326715247485
chr18	40050400	40051400	-3.1641626741306044
chr18	40050500	40051500	-2.556890695975799
chr18	40050600	40051600	-2.152092490322289
chr18	40050700	40051700	-2.432803729427141
chr18	40050800	40051800	-2.610945650797956
chr18	40050900	40051900	-2.7945567891570744
chr18	40051000	40052000	-2.776693476589419
chr18	40051100	40052100	-2.461739682258602
chr18	40051200	40052200	-1.9554952521387456
chr18	40051300	40052300	-1.430937978554714
chr18	40051400	40052400	-2.341924256698665
chr18	40051500	40052500	-2.594908329210242
chr18	40051600	40052600	-3.047702639641811
chr18	40051700	40052700	-4.085646602724329
chr18	40051800	40052800	-4.541783282977502
chr18	40051900	40052900	-4.1394942735997935
chr18	40052000	40053000	-4.688651988166785
chr18	40052100	40053100	-5.461512500080667
chr18	40052200	40053200	-5.854452486086628
chr18	40052300	40053300	-5.607513318936716
chr18	40052400	40053400	-4.9127695235678335
chr18	40052500	40053500	-4.732621586270931
chr18	40052600	40053600	-5.5777521115121305
chr18	40052700	40053700	-5.166824100539103
chr18	40052800	40053800	-4.518955764775214
chr18	40053900	40054900	-4.73745442866297
chr18	40054000	40055000	-4.8499550513974965
chr18	40054100	40055100	-5.245831834510934
chr18	40054200	40055200	-4.955405187944161
chr18	40054300	40055300	-4.244750549347367
chr18	40054400	40055400	-3.997092556197581
chr18	40054500	40055500	-4.335857736441726
chr18	40054600	40055600	-3.4020714685987286
chr18	40054700	40055700	-2.7975461740124508
chr18	40054800	40055800	-2.415474806580377
chr18	40054900	40055900	-1.6998080966961815
chr18	40055000	40056000	-1.545705476502736
chr18	40055100	40056100	-1.4732890059811945
chr18	40055200	40056200	-2.2242004455750743
chr18	40055300	40056300	-2.50424631996677
chr18	40055400	40056400	-2.469950792418434
chr18	40055500	40056500	-2.2130960213360487
chr18	40055600	40056600	-2.2956996973889305
chr18	40055700	40056700	-3.158504820902285
chr18	40055800	40056800	-3.466989585506928
chr18	40055900	40056900	-2.987876801556553
chr18	40056000	40057000	-3.098704741206562
chr18	40056100	40057100	-2.770326548128045
chr18	40056200	40057200	-2.7385611117370288
chr18	40056300	40057300	-2.831068521199481
chr18	40056400	40057400	-2.5329048202099966
chr18	40056500	40057500	-2.6120696398094165
chr18	40056600	40057600	-2.7155823989600427
chr18	40056700	40057700	-2.165091508443807
chr18	40056800	40057800	-1.6199970345166042
chr18	40056900	40057900	-1.814548912677464
chr18	40057000	40058000	-2.0715417907037983
chr18	40057100	40058100	-2.698810036612196
chr18	40057200	40058200	-2.211285110069181
chr18	40057300	40058300	-1.3486204600807743
chr18	40057400	40058400	-1.775069026529582
chr18	40057500	40058500	-1.7777296939276117
chr18	40057600	40058600	-1.8747062193132642
chr18	40057700	40058700	-3.015061687243916
chr18	40057800	40058800	-3.8102551538624194
chr18	40057900	40058900	-4.031725176468801
chr18	40058000	40059000	-4.14595642520278
chr18	40058100	40059100	-3.436975509682457
chr18	40058200	40059200	-3.3749320359519954
chr18	40058300	40059300	-3.8967626915800335
chr18	40058400	40059400	-4.1975192868847175
chr18	40058500	40059500	-3.2887146983878086
chr18	40058600	40059600	-2.6003096230669347
chr18	40058700	40059700	-1.9150968548421536
chr18	40058800	40059800	-1.9798512415546683
chr18	40058900	40059900	-1.8140526916499367
chr18	40059000	40060000	-2.030793504828937
chr18	40059100	40060100	-2.0272007725621988
chr18	40059200	40060200	-2.376121860697354
chr18	40059300	40060300	-2.3010051794241297
chr18	40059400	40060400	-2.255696488501606
chr18	40059500	40060500	-2.7719535333078063
chr18	40059600	40060600	-3.6569810536806853
chr18	40059700	40060700	-4.078871763713996
chr18	40059800	40060800	-3.944074825079466
chr18	40059900	40060900	-4.262609220926284
chr18	40060000	40061000	-3.433081259964412
chr18	40060100	40061100	-3.601372516740203
chr18	40060200	40061200	-3.3111673155311863
chr18	40060300	40061300	-3.4024400960365284
chr18	40060400	40061400	-3.161323330191361
chr18	40060500	40061500	-3.066127190317732
chr18	40060600	40061600	-3.3639627396390264
chr18	40060700	40061700	-2.5992978274187872
chr18	40060800	40061800	-2.7120404349729004
chr18	40060900	40061900	-2.59085996793003
chr18	40062800	40063800	-3.3548044667561787
chr18	40062900	40063900	-3.4413950124960957
chr18	40063000	40064000	-3.001367526393676
chr18	40063100	40064100	-2.8305671637552363
chr18	40063200	40064200	-2.8056311128902798
chr18	40063300	40064300	-2.3363136444313013
chr18	40063400	40064400	-1.990601508312328
chr18	40063500	40064500	-1.9013146905229616
chr18	40063600	40064600	-1.6929255901845983
chr18	40063700	40064700	-1.1950070890528568
chr18	40063800	40064800	-1.710315099572698
chr18	40063900	40064900	-1.8678081032875813
chr18	40064000	40065000	-2.2598049263819053
chr18	40064100	40065100	-2.8668307086882576
chr18	40064200	40065200	-2.056414990844919
chr18	40064300	40065300	-2.1607189824822743
chr18	40064400	40065400	-2.289654078719264
chr18	40064500	40065500	-2.615080940540848
chr18	40064600	40065600	-3.180901642439425
chr18	40064700	40065700	-3.3884366773873738
chr18	40064800	40065800	-3.224505382222953
chr18	40064900	40065900	-3.694188509406605
chr18	40065000	40066000	-4.262585965277596
chr18	40065100	40066100	-3.6552142426662715
chr18	40065200	40066200	-4.463656012365816
chr18	40065300	40066300	-3.8780348850113397
chr18	40065400	40066400	-4.143934552292399
chr18	40065500	40066500	-3.116079770558592
chr18	40065600	40066600	-2.4670190958366764
chr18	40065700	40066700	-2.2667178068628275
chr18	40065800	40066800	-2.346280534737382
chr18	40065900	40066900	-2.133200861123853
chr18	40066000	40067000	-1.8746308669800846
chr18	40066100	40067100	-2.0954139080817966
chr18	40066200	40067200	-1.8521095270641617
chr18	40066300	40067300	-2.3920128723807625
chr18	40066400	40067400	-1.8362903095978256
chr18	40066500	40067500	-3.022858241615693
chr18	40066600	40067600	-3.334024961023148
chr18	40066700	40067700	-3.692446781067397
chr18	40066800	40067800	-3.3061373278035107
chr18	40066900	40067900	-2.849661425531281
chr18	40067000	40068000	-3.102667110781529
chr18	40067100	40068100	-2.98174623543562
chr18	40067200	40068200	-2.860734254794993
chr18	40067300	40068300	-3.258083288902088
chr18	40067400	40068400	-3.790200913853516
chr18	40067500	40068500	-4.000973690062589
chr18	40067600	40068600	-3.646104031314873
chr18	40067700	40068700	-3.699995677124448
chr18	40067800	40068800	-4.190934637549996
chr18	40067900	40068900	-4.340691422247939
chr18	40068000	40069000	-3.761956668697759
chr18	40068100	40069100	-3.6741130635855055
chr18	40068200	40069200	-3.119858572861458
chr18	40068300	40069300	-3.010101110120861
chr18	40068400	40069400	-3.0305038555603674
chr18	40068500	40069500	-2.2308612747401746
chr18	40068600	40069600	-2.492765252202014
chr18	40068700	40069700	-2.575285743085681
chr18	40068800	40069800	-2.6423369133482693
chr18	40068900	40069900	-3.2767394479592857
chr18	40069000	40070000	-3.9259900020224263
chr18	40069100	40070100	-4.6496258859204405
chr18	40069200	40070200	-4.8664162369349295
chr18	40069300	40070300	-5.222739125702907
chr18	40069400	40070400	-4.918496892220492
chr18	40069500	40070500	-5.112302578887221
chr18	40069600	40070600	-5.299814667584748
chr18	40069700	40070700	-4.97741788918492
chr18	40069800	40070800	-4.891023540007279
chr18	40069900	40070900	-3.95387669169368
chr18	40071100	40072100	-1.0582332697247083
chr18	40071200	40072200	-1.3758586191466842
chr18	40071300	40072300	-1.2408029393644295
chr18	40071400	40072400	-2.2875355809680067
chr18	40071500	40072500	-2.000051011336279
chr18	40071600	40072600	-1.5152765089047748
chr18	40071700	40072700	-1.5068616603931353
chr18	40071800	40072800	-1.6096938823805942
chr18	40071900	40072900	-1.4855277935451103
chr18	40072000	40073000	-2.2742445867781984
chr18	40072100	40073100	-1.7908143200245523
chr18	40072200	40073200	-1.0116203156090655
chr18	40072300	40073300	-1.2655692485999137
chr18	40072400	40073400	-0.8874948329302431
chr18	40072500	40073500	-1.2420262366479335
chr18	40072600	40073600	-1.8631494560656547
chr18	40072700	40073700	-1.969481798591984
chr18	40072800	40073800	-2.088212098232856
chr18	40072900	40073900	-2.1204602256399685
chr18	40073000	40074000	-1.620090894300177
chr18	40073100	40074100	-2.6078464998261426
chr18	40073200	40074200	-3.0140316946043515
chr18	40073300	40074300	-3.578579757525018
chr18	40073400	40074400	-3.4730739588067063
chr18	40073500	40074500	-3.698170909557185
chr18	40073600	40074600	-3.593350684415681
chr18	40073700	40074700	-3.404653352567712
chr18	40073800	40074800	-3.997158089990103
chr18	40073900	40074900	-4.67372799412472
chr18	40074000	40075000	-4.2821056411388625
chr18	40074100	40075100	-3.9333725791099217
chr18	40074200	40075200	-3.2316694202044056
chr18	40074300	40075300	-2.1769666470223816
chr18	40074400	40075400	-2.8054316343621286
chr18	40074500	40075500	-3.2249021037847436
chr18	40074600	40075600	-3.8984312930057485
chr18	40074700	40075700	-3.9943591981638735
chr18	40074800	40075800	-3.4002612226758773
chr18	40074900	40075900	-3.1548390451991923
chr18	40075000	40076000	-3.596736049359046
chr18	40075100	40076100	-3.7459586151995485
chr18	40075200	40076200	-3.7088422715009215
chr18	40075300	40076300	-4.31034037535944
chr18	40075400	40076400	-3.6021259994136674
chr18	40075500	40076500	-3.561757189742349
chr18	40075600	40076600	-2.543351985438097
chr18	40075700	40076700	-2.6111390946081108
chr18	40075800	40076800	-2.6318987987633244
chr18	40075900	40076900	-2.425324443260792
chr18	40076000	40077000	-2.4284054939264124
chr18	40076100	40077100	-2.352334003883835
chr18	40076200	40077200	-3.223886645564673
chr18	40076300	40077300	-2.782257927601639
chr18	40076400	40077400	-2.8956533272441254
chr18	40076500	40077500	-2.2778218612335657
chr18	40076600	40077600	-1.7982086636817733
chr18	40076700	40077700	-1.5619723781215769
chr18	40076800	40077800	-2.0028837924163767
chr18	40076900	40077900	-2.2911399780197272
chr18	40077000	40078000	-1.8918747577257442
chr18	40077100	40078100	-1.7722921880189155
chr18	40077200	40078200	-1.1891942704995435
chr18	40077300	40078300	-1.1706132509803913
chr18	40077400	40078400	-0.9270325757232832
chr18	40077500	40078500	-1.0891889056111534
chr18	40077600	40078600	-1.5124619362031166
chr18	40077700	40078700	-1.6102558293325562
chr18	40079000	40080000	-1.8066563660100645
chr18	40079100	40080100	-1.0143998329065922
chr18	40079200	40080200	-0.6565019385215832
chr18	40079300	40080300	-1.3024411491268388
chr18	40079400	40080400	-1.1607885194609562
chr18	40079500	40080500	-1.2964328851495726
chr18	40080100	40081100	-1.5444523320562302
chr18	40080200	40081200	-0.7544754789748307
chr18	40080300	40081300	-0.8546810751911598
chr18	40080400	40081400	-1.4177860731918357
chr18	40080500	40081500	-2.072482053916827
chr18	40080600	40081600	-2.1575918379644183
chr18	40080700	40081700	-2.046071591725201
chr18	40080800	40081800	-1.9626115981058128
chr18	40080900	40081900	-1.8774120966036656
chr18	40081000	40082000	-1.750806568101545
chr18	40081100	40082100	-2.0470056217255146
chr18	40081200	40082200	-2.6965200253574224
chr18	40081300	40082300	-2.36668942771281
chr18	40081400	40082400	-2.3573345920042987
chr18	40081500	40082500	-2.2567571834956435
chr18	40081600	40082600	-2.179699543976572
chr18	40081700	40082700	-3.292746411382076
chr18	40081800	40082800	-3.4979313870794635
chr18	40081900	40082900	-3.132992512088886
chr18	40082000	40083000	-2.8546734692342213
chr18	40082100	40083100	-2.7808245715973645
chr18	40082200	40083200	-3.5543083014295
chr18	40082300	40083300	-4.316442464978685
chr18	40082400	40083400	-4.188745739968317
chr18	40082500	40083500	-3.8629642320175934
chr18	40082600	40083600	-3.860075401220938
chr18	40082700	40083700	-3.8768006093473697
chr18	40082800	40083800	-3.2142817677036386
chr18	40082900	40083900	-3.1487201871541077
chr18	40083000	40084000	-4.016567574521746
chr18	40083100	40084100	-4.099097981308888
chr18	40083200	40084200	-3.1355698685481475
chr18	40083300	40084300	-2.9027439053064352
chr18	40083400	40084400	-3.008874253878588
chr18	40083500	40084500	-3.138519203384338
chr18	40083600	40084600	-2.707544351730221
chr18	40083700	40084700	-1.9017014769802207
chr18	40083800	40084800	-2.0228598625341783
chr18	40083900	40084900	-2.572408041535549
chr18	40084000	40085000	-2.2716288695064524
chr18	40084100	40085100	-2.357162515761308
chr18	40084200	40085200	-3.2883460628877312
chr18	40084300	40085300	-2.768254453199244
chr18	40084400	40085400	-2.773836249531476
chr18	40084500	40085500	-2.707353373535497
chr18	40084600	40085600	-3.3923002459045515
chr18	40084700	40085700	-3.4593021330570286
chr18	40084800	40085800	-3.801710540115685
chr18	40084900	40085900	-3.1744482979540813
chr18	40085000	40086000	-2.9195306473167264
chr18	40085100	40086100	-2.079702187858495
chr18	40085200	40086200	-0.7642934792538891
chr18	40085300	40086300	-1.1863786285481452
chr18	40085400	40086400	-0.6617560195587097
chr18	40085500	40086500	-1.6043281319283853
chr18	40085600	40086600	-2.055579279762416
chr18	40085700	40086700	-2.069030922603192
chr18	40085800	40086800	-1.7686660936626726
chr18	40085900	40086900	-2.2142619320833816
chr18	40086000	40087000	-1.9091289365492539
chr18	40086100	40087100	-2.27998819314333
chr18	40086200	40087200	-3.2603328904140785
chr18	40086300	40087300	-3.5843571108653123
chr18	40086400	40087400	-3.8405170797667183
chr18	40086500	40087500	-2.7909223646746866
chr18	40086600	40087600	-2.2273735596348248
chr18	40086700	40087700	-2.2472853742454824
chr18	40086800	40087800	-2.80750270220492
chr18	40086900	40087900	-2.313566672356965
chr18	40087000	40088000	-3.166098341463293
chr18	40087100	40088100	-3.189073601042583
chr18	40087200	40088200	-2.6036220214762897
chr18	40087300	40088300	-2.56354628679997
chr18	40087400	40088400	-2.2545737032112045
chr18	40087500	40088500	-2.4396648794878493
chr18	40087600	40088600	-2.8976524682587605
chr18	40087700	40088700	-2.6268711740269497
chr18	40087800	40088800	-2.177657531828257
chr18	40088800	40089800	-3.216347740152524
chr18	40088900	40089900	-2.3468505453282607
chr18	40089000	40090000	-2.0070761557765295
chr18	40089100	40090100	-2.934889664427049
chr18	40089200	40090200	-2.2057581876172367
chr18	40089300	40090300	-2.846934880071226
chr18	40089400	40090400	-2.454513639221806
chr18	40089500	40090500	-1.6867083167700547
chr18	40089600	40090600	-1.4566460225002775
chr18	40089700	40090700	-1.8311255470155647
chr18	40089800	40090800	-2.0870767391806853
chr18	40089900	40090900	-1.7471045347397784
chr18	40090000	40091000	-1.6651926063320273
chr18	40090100	40091100	-0.8584299293759764
chr18	40090200	40091200	-0.596519638567574
chr18	40090300	40091300	-0.6300664519076048
chr18	40090400	40091400	-0.4792045013359722
chr18	40090500	40091500	-0.3677174389198237
chr18	40090600	40091600	-0.3571625414893844
chr18	40090700	40091700	0.11565405682316975
chr18	40090800	40091800	0.11075325503875133
chr18	40090900	40091900	-0.4550810723834056
chr18	40091000	40092000	-0.5824956723781524
chr18	40091100	40092100	-0.7492165862734799
chr18	40091200	40092200	-1.0857165279143999
chr18	40091300	40092300	-1.026005449963442
chr18	40091400	40092400	-1.6252423573956911
chr18	40091500	40092500	-1.5723871694922276
chr18	40091600	40092600	-2.309176550425518
chr18	40091700	40092700	-2.5248989984434083
chr18	40091800	40092800	-2.6280633524392965
chr18	40091900	40092900	-2.9195325114002184
chr18	40092000	40093000	-2.8033215669842284
chr18	40092100	40093100	-3.006808045690518
chr18	40092200	40093200	-3.466810867022739
chr18	40092300	40093300	-3.5563721919261178
chr18	40092400	40093400	-2.650037506516817
chr18	40092500	40093500	-2.6565736329873406
chr18	40092600	40093600	-1.763380563443593
chr18	40092700	40093700	-2.0165532242449182
chr18	40092800	40093800	-1.901598280213653
chr18	40092900	40093900	-1.7965948290195388
chr18	40093000	40094000	-1.6115925987005906
chr18	40093100	40094100	-1.009367279035586
chr18	40093200	40094200	-1.042080717454458
chr18	40093300	40094300	-0.3313083913754692
chr18	40093400	40094400	-0.6984745012109601
chr18	40093500	40094500	-0.6539778606143412
chr18	40093600	40094600	-1.237577632121354
chr18	40093700	40094700	-1.332216591316824
chr18	40093800	40094800	-1.1646581551548
chr18	40093900	40094900	-1.166411665715175
chr18	40094000	40095000	-1.7990917362582428
chr18	40094100	40095100	-2.7643121272743643
chr18	40094200	40095200	-2.4866114882202592
chr18	40094300	40095300	-3.100276365246033
chr18	40094400	40095400	-3.186007116851364
chr18	40094500	40095500	-3.2120627615089656
chr18	40094600	40095600	-3.362473819777933
chr18	40094700	40095700	-2.8583022243946865
chr18	40094800	40095800	-3.6460630323677434
chr18	40094900	40095900	-2.9370383934634474
chr18	40095000	40096000	-2.3954211335791586
chr18	40095100	40096100	-2.036446285740416
chr18	40095200	40096200	-2.4506237150069694
chr18	40095300	40096300	-3.335973541901004
chr18	40095400	40096400	-3.6517517833452615
chr18	40095500	40096500	-4.492067729360211
chr18	40095600	40096600	-5.128724656343639
chr18	40095700	40096700	-5.261339053878353
chr18	40095800	40096800	-4.352028386846351
chr18	40095900	40096900	-5.187173864267177
chr18	40096000	40097000	-5.465299890236183
chr18	40096100	40097100	-5.058410476258994
chr18	40096200	40097200	-4.751427032394112
chr18	40096300	40097300	-4.3145104349385965
chr18	40096400	40097400	-3.9361418746056365
chr18	40096500	40097500	-3.3479817045213562
chr18	40096600	40097600	-2.459242923845123
chr18	40096700	40097700	-2.841596012415094
chr18	40096800	40097800	-3.5675208008274657
chr18	40096900	40097900	-3.602453149505973
chr18	40097000	40098000	-3.762000971698946
chr18	40097100	40098100	-4.150842416422711
chr18	40097200	40098200	-3.948275589352882
chr18	40097300	40098300	-3.4915533815431115
chr18	40097400	40098400	-3.7389076229928473
chr18	40097500	40098500	-3.78689863534535
chr18	40097600	40098600	-3.726574449005253
chr18	40097700	40098700	-3.91179931599604
chr18	40097800	40098800	-3.8093554221542782
chr18	40097900	40098900	-3.5010899319993976
chr18	40098000	40099000	-3.334419742311454
chr18	40098100	40099100	-2.9279173039073125
chr18	40098200	40099200	-3.4193168341771045
chr18	40098300	40099300	-3.6583150772888327
chr18	40098400	40099400	-3.9441159780336807
chr18	40098500	40099500	-3.896331433061041
chr18	40098600	40099600	-4.302904742798634
chr18	40098700	40099700	-3.9670626570752
chr18	40098800	40099800	-3.89797348570463
chr18	40098900	40099900	-3.8890444511108297
chr18	40099000	40100000	-3.2751149760333704
chr18	40099100	40100100	-3.5086684418196445
chr18	40099200	40100200	-3.501570288316921
chr18	40099300	40100300	-3.3252548153462245
chr18	40099400	40100400	-3.238372735951696
chr18	40099500	40100500	-3.391954422586906
chr18	40099600	40100600	-2.6465715987213985
chr18	40099700	40100700	-2.591348927377777
chr18	40099800	40100800	-2.239625085173334
chr18	40099900	40100900	-2.9803603230612605
chr18	40100000	40101000	-2.947858967144601
chr18	40100100	40101100	-3.1689777408644977
chr18	40100200	40101200	-3.2569782908885943
chr18	40100300	40101300	-2.575926702019556
chr18	40100400	40101400	-2.52088736274438
chr18	40100500	40101500	-1.8323748592639963
chr18	40100600	40101600	-2.4691912394453004
chr18	40100700	40101700	-3.0111433173491866
chr18	40100800	40101800	-3.4726855493890545
chr18	40100900	40101900	-2.6818214250997894
chr18	40101000	40102000	-3.667699758554722
chr18	40101100	40102100	-3.7065069752580713
chr18	40101200	40102200	-3.4929204815087225
chr18	40101300	40102300	-4.4170134622353165
chr18	40101400	40102400	-3.8764132176444703
chr18	40101500	40102500	-4.414646970229953
chr18	40101600	40102600	-4.128215546099692
chr18	40101700	40102700	-3.504306440482179
chr18	40101800	40102800	-3.2779293412256187
chr18	40101900	40102900	-3.3383076421092097
chr18	40102000	40103000	-2.8590763493462124
chr18	40102100	40103100	-2.123138688940355
chr18	40102200	40103200	-2.346140702845158
chr18	40102300	40103300	-2.55822389457047
chr18	40102400	40103400	-2.8114389308185537
chr18	40102500	40103500	-1.8865652272263869
chr18	40103600	40104600	-3.583970145223608
chr18	40103700	40104700	-4.125242488007207
chr18	40103800	40104800	-5.501484278130164
chr18	40103900	40104900	-5.321848408359021
chr18	40104000	40105000	-4.4673327046415645
chr18	40104100	40105100	-4.138339674670887
chr18	40104200	40105200	-3.7339664450316055
chr18	40104300	40105300	-4.647500485539699
chr18	40104400	40105400	-4.044150876344538
chr18	40104500	40105500	-3.4141225976402927
chr18	40104600	40105600	-3.6034091957428536
chr18	40104700	40105700	-3.831559063264099
chr18	40104800	40105800	-3.3956826214008795
chr18	40104900	40105900	-4.364521821327983
chr18	40105000	40106000	-4.71830318743404
chr18	40105100	40106100	-5.073849982477767
chr18	40105200	40106200	-5.445614744327709
chr18	40105300	40106300	-5.149047706556324
chr18	40105400	40106400	-5.0438626207949975
chr18	40105500	40106500	-4.905713941464262
chr18	40105600	40106600	-3.7710363704565664
chr18	40105700	40106700	-4.230222268616808
chr18	40105800	40106800	-3.911603173145864
chr18	40105900	40106900	-2.8551497863213755
chr18	40106000	40107000	-2.506995196129497
chr18	40106100	40107100	-2.9776841870948787
chr18	40106200	40107200	-2.176283819302417
chr18	40106300	40107300	-1.2362250194861435
chr18	40106400	40107400	-1.4349562885094764
chr18	40106500	40107500	-1.6008412686183393
chr18	40106600	40107600	-2.716108270317569
chr18	40106700	40107700	-2.5610890192280364
chr18	40106800	40107800	-2.7065475057931563
chr18	40106900	40107900	-2.3947426332143302
chr18	40107000	40108000	-2.6891523434650977
chr18	40107100	40108100	-2.22685756455623
chr18	40107200	40108200	-2.3609966378494716
chr18	40107300	40108300	-3.120268535515641
chr18	40107400	40108400	-2.411787143977251
chr18	40107500	40108500	-2.428684105931508
chr18	40107600	40108600	-2.3433831834810173
chr18	40107700	40108700	-1.8598586281446057
chr18	40107800	40108800	-1.0554672848406033
chr18	40107900	40108900	-1.223125642580994
chr18	40108000	40109000	-1.9345530654473737
chr18	40108100	40109100	-2.0703223998842755
chr18	40108200	40109200	-2.0339788510114536
chr18	40108300	40109300	-1.3069502303521856
chr18	40108400	40109400	-2.2975581151216504
chr18	40108500	40109500	-1.8593165475787157
chr18	40108600	40109600	-1.4800735669842204
chr18	40108700	40109700	-1.393170048022777
chr18	40108800	40109800	-1.71701140597193
chr18	40108900	40109900	-2.257475912918573
chr18	40109000	40110000	-1.3651983075745804
chr18	40109100	40110100	-1.0406459446734553
chr18	40109200	40110200	-1.4265122064992235
chr18	40109300	40110300	-1.2843331905388573
chr18	40109400	40110400	-1.1136503468596497
chr18	40109500	40110500	-1.3647038078933815
chr18	40109600	40110600	-0.9344865995883684
chr18	40109700	40110700	-0.9155094004168616
chr18	40109800	40110800	-1.0371909894058522
chr18	40109900	40110900	-1.0652522017702193
chr18	40110000	40111000	-1.3229794535138473
chr18	40110100	40111100	-1.6560010552494326
chr18	40110200	40111200	-1.2844980418394485
chr18	40110300	40111300	-1.7023824308965558
chr18	40110400	40111400	-1.3094843986595153
chr18	40110500	40111500	-1.6101853867304905
chr18	40110600	40111600	-1.540603412905559
chr18	40110700	40111700	-1.4301320234008197
chr18	40110800	40111800	-1.8612028789871424
chr18	40110900	40111900	-1.2822573076157786
chr18	40111000	40112000	-1.3497574806172912
chr18	40111100	40112100	-1.1548691952507906
chr18	40111200	40112200	-1.892061596132244
chr18	40111300	40112300	-1.0990412820817108
chr18	40111400	40112400	-2.6250808732844377
chr18	40111500	40112500	-2.7516493108585824
chr18	40111600	40112600	-2.9822414861687103
chr18	40111700	40112700	-3.2018668094376515
chr18	40111800	40112800	-3.130997982393631
chr18	40111900	40112900	-3.2961414143804006
chr18	40112000	40113000	-3.224073182140029
chr18	40112100	40113100	-3.0695800811725897
chr18	40112200	40113200	-2.4967795551831804
chr18	40112300	40113300	-3.3924284580492343
chr18	40112400	40113400	-1.6193487256578607
chr18	40112500	40113500	-1.552508051264998
chr18	40112900	40113900	-2.615026255043527
chr18	40113000	40114000	-3.149999635362492
chr18	40113100	40114100	-4.155817558457448
chr18	40113200	40114200	-4.313112557583138
chr18	40113300	40114300	-5.357439475865408
chr18	40113400	40114400	-6.3320978012337585
chr18	40113500	40114500	-6.744450821098071
chr18	40113600	40114600	-6.7556085920385325
chr18	40113700	40114700	-6.4438122094652215
chr18	40113800	40114800	-7.178473786489246
chr18	40113900	40114900	-8.313219596383233
chr18	40114000	40115000	-8.43243767710869
chr18	40114100	40115100	-8.739880942959685
chr18	40114200	40115200	-9.518003064330557
chr18	40114300	40115300	-9.02212312399485
chr18	40114400	40115400	-8.366853453875942
chr18	40114500	40115500	-7.968361278205416
chr18	40114600	40115600	-7.929014138729983
chr18	40114700	40115700	-8.182900017973234
chr18	40114800	40115800	-7.67068645029831
chr18	40114900	40115900	-6.925379548705496
chr18	40115000	40116000	-7.214079451335661
chr18	40115100	40116100	-7.349709781774977
chr18	40115200	40116200	-6.895933767791952
chr18	40115300	40116300	-7.284235124925632
chr18	40115400	40116400	-8.068529280392305
chr18	40115500	40116500	-8.647578170353936
chr18	40115600	40116600	-9.149876521122223
chr18	40115700	40116700	-9.73425446182762
chr18	40115800	40116800	-9.68887702363247
chr18	40115900	40116900	-9.809606739525034
chr18	40116300	40117300	-9.907939317192376
chr18	40116400	40117400	-9.90938306899514
chr18	40116500	40117500	-9.039682214836915
chr18	40116600	40117600	-8.554296904960196
chr18	40116700	40117700	-8.748951584718112
chr18	40116800	40117800	-8.215697353857484
chr18	40116900	40117900	-7.5686826356616415
chr18	40117000	40118000	-7.365043589857125
chr18	40117100	40118100	-5.947470819907853
chr18	40117200	40118200	-5.466461185349399
chr18	40117300	40118300	-5.371449393264376
chr18	40117400	40118400	-4.7220313707685255
chr18	40117500	40118500	-5.469749711542399
chr18	40117600	40118600	-4.962339680664104
chr18	40117700	40118700	-4.539494940380584
chr18	40117800	40118800	-4.6789625740366665
chr18	40117900	40118900	-4.7646621607451625
chr18	40118000	40119000	-4.518865933748434
chr18	40118100	40119100	-4.785158832392537
chr18	40118200	40119200	-4.899752318248306
chr18	40118300	40119300	-5.162437815599586
chr18	40118400	40119400	-5.4446954553437195
chr18	40118500	40119500	-5.0510232314524925
chr18	40118600	40119600	-5.882211065484773
chr18	40118700	40119700	-5.514043462661237
chr18	40118800	40119800	-5.003094434496107
chr18	40118900	40119900	-4.5092841675602156
chr18	40119000	40120000	-3.8356791418641896
chr18	40119100	40120100	-3.4617925778875565
chr18	40119200	40120200	-3.668171800048371
chr18	40119300	40120300	-3.0455744996351
chr18	40119400	40120400	-3.115208148687348
chr18	40119500	40120500	-3.188848130408699
chr18	40119600	40120600	-2.990906033647464
chr18	40119700	40120700	-3.0415536161491445
chr18	40119800	40120800	-3.4087071963821085
chr18	40119900	40120900	-3.6720114648489166
chr18	40120000	40121000	-3.982350558496009
chr18	40120100	40121100	-4.238624405001361
chr18	40120200	40121200	-4.458559262016468
chr18	40120300	40121300	-5.096638633472657
chr18	40120400	40121400	-4.4182185253372745
chr18	40120500	40121500	-4.658297103921743
chr18	40120600	40121600	-4.598296708875492
chr18	40120700	40121700	-4.740050674362836
chr18	40120800	40121800	-5.2668514840693845
chr18	40120900	40121900	-5.266619753244838
chr18	40121000	40122000	-5.185495440645118
chr18	40121100	40122100	-5.428672146681118
chr18	40121200	40122200	-5.013822231051913
chr18	40121300	40122300	-4.740844269137229
chr18	40121400	40122400	-4.882962445356422
chr18	40121500	40122500	-4.660455407936911
chr18	40121600	40122600	-4.877322947723743
chr18	40121700	40122700	-4.372601517520359
chr18	40121800	40122800	-3.903678058111781
chr18	40121900	40122900	-3.5392599082164224
chr18	40122000	40123000	-3.3963669513042247
chr18	40122100	40123100	-3.0318148411952035
chr18	40122200	40123200	-2.87613807609786
chr18	40122300	40123300	-3.0382641029675894
chr18	40122400	40123400	-3.654683510800672
chr18	40122500	40123500	-3.6661080684643776
chr18	40122600	40123600	-3.6307353097713295
chr18	40122700	40123700	-4.125717642415495
chr18	40122800	40123800	-4.1602708064183815
chr18	40122900	40123900	-4.919533127310932
chr18	40123000	40124000	-5.323380247994597
chr18	40123100	40124100	-4.383365921894694
chr18	40123200	40124200	-3.8494500709976633
chr18	40123300	40124300	-4.4893091626566015
chr18	40123400	40124400	-3.947680053774551
chr18	40123500	40124500	-3.823801594036607
chr18	40123600	40124600	-3.8576522388467436
chr18	40123700	40124700	-4.217028014412887
chr18	40123800	40124800	-4.184816795828352
chr18	40123900	40124900	-4.005591660113767
chr18	40124000	40125000	-4.285434965154741
chr18	40124100	40125100	-5.274870160327027
chr18	40124200	40125200	-5.868646688635146
chr18	40124300	40125300	-5.549235670015109
chr18	40124400	40125400	-6.353798862559503
chr18	40124500	40125500	-6.636139641238245
chr18	40124600	40125600	-6.1647931933864895
chr18	40124700	40125700	-5.570169526561455
chr18	40124800	40125800	-5.598589761424061
chr18	40124900	40125900	-5.513955533904898
chr18	40125000	40126000	-4.381981663589124
chr18	40125100	40126100	-4.667510555264541
chr18	40125200	40126200	-4.493731187150477
chr18	40125300	40126300	-3.8946300283325614
chr18	40125400	40126400	-2.9285973811807864
chr18	40125500	40126500	-3.153686184879576
chr18	40125600	40126600	-2.9811107935772365
chr18	40125700	40126700	-2.894946717014448
chr18	40125800	40126800	-2.757175442115404
chr18	40125900	40126900	-2.514235980632164
chr18	40126000	40127000	-2.7814435700297873
chr18	40126100	40127100	-1.1587253989038568
chr18	40126200	40127200	-1.810824552174748
chr18	40126300	40127300	-1.7097286196450925
chr18	40126400	40127400	-1.5392568165524705
chr18	40126500	40127500	-1.4271344064437383
chr18	40126600	40127600	-1.596416002809057
chr18	40126700	40127700	-1.8446956632940923
chr18	40126800	40127800	-2.0839142339078096
chr18	40126900	40127900	-2.765270169217217
chr18	40127000	40128000	-2.3694202209817283
chr18	40127100	40128100	-3.2426402707085447
chr18	40127200	40128200	-2.858287528954233
chr18	40127300	40128300	-3.053255217434564
chr18	40127400	40128400	-3.415144202493621
chr18	40127500	40128500	-2.491288055754873
chr18	40127600	40128600	-2.004484258709536
chr18	40127700	40128700	-1.5413296298701331
chr18	40127800	40128800	-2.065442083245644
chr18	40127900	40128900	-1.183313583954953
chr18	40128000	40129000	-2.1186841092591986
chr18	40128100	40129100	-2.017849369663383
chr18	40128200	40129200	-1.6329989372633462
chr18	40128300	40129300	-1.7867767382246909
chr18	40128400	40129400	-1.7799343749358567
chr18	40128500	40129500	-2.6162048823150523
chr18	40128600	40129600	-3.3863557691947075
chr18	40128700	40129700	-4.242886426555545
chr18	40128800	40129800	-3.4970051700816014
chr18	40128900	40129900	-3.9139030998244415
chr18	40129000	40130000	-3.303692370925265
chr18	40129100	40130100	-3.592251689033393
chr18	40129200	40130200	-3.8853947372408126
chr18	40129300	40130300	-3.8095113538181877
chr18	40129400	40130400	-2.7180015679579377
chr18	40129500	40130500	-1.9391674793114688
chr18	40129600	40130600	-1.669364492187544
chr18	40129700	40130700	-1.1037540079020185
chr18	40129800	40130800	-1.1350116561553711
chr18	40129900	40130900	-1.0091391870321684
chr18	40130000	40131000	-0.6123791656203655
chr18	40130100	40131100	-0.6701548144325381
chr18	40130200	40131200	-0.29306254009902405
chr18	40130300	40131300	-0.10556588815689057
chr18	40130400	40131400	-0.8357626232805195
chr18	40130500	40131500	-1.5755692203995375
chr18	40130600	40131600	-1.7775349440992951
chr18	40130700	40131700	-2.0557714101222806
chr18	40130800	40131800	-1.7445686930550708
chr18	40130900	40131900	-1.871691358623316
chr18	40131000	40132000	-1.946175092824581
chr18	40131100	40132100	-1.6500033290951697
chr18	40131200	40132200	-1.8150751795493232
chr18	40131300	40132300	-1.1467591013250085
chr18	40131400	40132400	-1.2902578878989903
chr18	40131500	40132500	-0.9498147259224252
chr18	40131600	40132600	-0.18558857959637906
chr18	40131700	40132700	-0.2519692692489268
chr18	40131800	40132800	-0.13762944244820166
chr18	40131900	40132900	0.039400532418837314
chr18	40132000	40133000	-0.04554289929373826
chr18	40132100	40133100	-1.0087443616704994
chr18	40132200	40133200	-1.3305247675592389
chr18	40132300	40133300	-1.5689883927318782
chr18	40132400	40133400	-1.826170084719014
chr18	40132500	40133500	-1.91699074589096
chr18	40132600	40133600	-2.041582854695647
chr18	40132700	40133700	-0.958069885624582
chr18	40132800	40133800	-1.2694179382659423
chr18	40132900	40133900	-0.961451798077866
chr18	40133000	40134000	-1.5803640821316614
chr18	40133100	40134100	-1.1451196231222185
chr18	40133200	40134200	-1.0136772687094169
chr18	40133300	40134300	-1.0630135565418621
chr18	40133400	40134400	-0.7856795181929106
chr18	40133500	40134500	-1.0925458790235285
chr18	40133600	40134600	-1.1904469281242025
chr18	40133700	40134700	-2.438954828410443
chr18	40133800	40134800	-2.301287419139243
chr18	40133900	40134900	-2.6847169460277303
chr18	40134000	40135000	-2.3645362018427765
chr18	40134100	40135100	-1.5400343579746845
chr18	40134200	40135200	-1.5624385958231517
chr18	40134300	40135300	-2.0176628472520104
chr18	40134400	40135400	-1.9890201029820795
chr18	40134500	40135500	-1.7293309112106534
chr18	40134600	40135600	-1.5451370071757782
chr18	40134700	40135700	-0.6420751967907584
chr18	40135700	40136700	-1.5613946440238715
chr18	40135800	40136800	-1.8896295311872373
chr18	40135900	40136900	-2.097802507273232
chr18	40136000	40137000	-1.8260353634518114
chr18	40137100	40138100	-3.21495190082479
chr18	40137200	40138200	-3.1529068841622947
chr18	40137300	40138300	-3.2037429345320625
chr18	40137400	40138400	-2.3871276461323654
chr18	40137500	40138500	-2.0602953462101605
chr18	40137600	40138600	-2.214900894924192
chr18	40137700	40138700	-2.652621836420938
chr18	40137800	40138800	-2.9438387014042373
chr18	40137900	40138900	-2.4503908052246453
chr18	40138000	40139000	-2.545217237764624
chr18	40138100	40139100	-2.7131873931446733
chr18	40138200	40139200	-2.9090608739097314
chr18	40138300	40139300	-2.613960137521555
chr18	40138400	40139400	-3.086254178928284
chr18	40138500	40139500	-3.2044654208561734
chr18	40138600	40139600	-2.773599640089975
chr18	40138700	40139700	-2.3511518538399803
chr18	40138800	40139800	-2.176570645310328
chr18	40138900	40139900	-2.6306968659607213
chr18	40139000	40140000	-2.8086964429554753
chr18	40139100	40140100	-2.5476022769151205
chr18	40139200	40140200	-2.7743552686370156
chr18	40139300	40140300	-2.4053265600336693
chr18	40139400	40140400	-3.1004232867564046
chr18	40139500	40140500	-3.1465900516248526
chr18	40139600	40140600	-3.3081829992573057
chr18	40139700	40140700	-3.23511167673796
chr18	40139800	40140800	-3.6804667211666433
chr18	40139900	40140900	-3.265177656539564
chr18	40140000	40141000	-3.0657985330976247
chr18	40140100	40141100	-3.131062528725157
chr18	40140200	40141200	-2.91567535987448
chr18	40140300	40141300	-3.4028231527292765
chr18	40140400	40141400	-2.8889852187748737
chr18	40140500	40141500	-3.0360054202632334
chr18	40140600	40141600	-3.2865433000533235
chr18	40140700	40141700	-3.3437425527251268
chr18	40140800	40141800	-2.7318059441726814
chr18	40140900	40141900	-3.193153003432624
chr18	40141000	40142000	-2.52904245851645
chr18	40141100	40142100	-3.129684812802012
chr18	40141200	40142200	-3.0187255283420176
chr18	40141300	40142300	-2.625828134132304
chr18	40141400	40142400	-2.364892174600868
chr18	40141500	40142500	-2.7232846829991235
chr18	40141600	40142600	-3.0157679795717836
chr18	40141700	40142700	-3.0167748267076497
chr18	40141800	40142800	-2.761016202975924
chr18	40141900	40142900	-2.363437990705752
chr18	40142000	40143000	-3.241123293998923
chr18	40142100	40143100	-2.8119611528888897
chr18	40142200	40143200	-2.7394750097829847
chr18	40142300	40143300	-3.115924433668679
chr18	40142400	40143400	-3.368348076369436
chr18	40142500	40143500	-2.8250412098302613
chr18	40142600	40143600	-2.871393547563364
chr18	40142700	40143700	-2.559559800058858
chr18	40142800	40143800	-2.8990721111052324
chr18	40142900	40143900	-2.622386821351626
chr18	40143000	40144000	-2.248341645912345
chr18	40143100	40144100	-1.789180031746704
chr18	40143200	40144200	-2.280771818065792
chr18	40143300	40144300	-2.333694478379005
chr18	40143400	40144400	-1.991196894888716
chr18	40143500	40144500	-2.1953424536940656
chr18	40143600	40144600	-1.6383800295343978
chr18	40143700	40144700	-1.8479268223732928
chr18	40143800	40144800	-1.5082981571725749
chr18	40143900	40144900	-1.79549419089455
chr18	40144000	40145000	-1.9196647067715173
chr18	40144100	40145100	-2.081412570461972
chr18	40144200	40145200	-2.529470012277936
chr18	40144300	40145300	-2.7388330352113885
chr18	40144400	40145400	-2.818109033345893
chr18	40144500	40145500	-3.2457688198825414
chr18	40144600	40145600	-2.4436546044724703
chr18	40144700	40145700	-2.6250535574683
chr18	40144800	40145800	-2.871755968752405
chr18	40144900	40145900	-2.4389642908623945
chr18	40145000	40146000	-2.789962846445079
chr18	40145100	40146100	-2.42370889681816
chr18	40145200	40146200	-1.8381398910481828
chr18	40145300	40146300	-1.9769318763192536
chr18	40145400	40146400	-2.23894983942216
chr18	40145500	40146500	-1.6135312565104225
chr18	40145600	40146600	-2.405756944412622
chr18	40145700	40146700	-1.4374573241336661
chr18	40145800	40146800	-1.5674610793239727
chr18	40145900	40146900	-2.8348193911030686
chr18	40146000	40147000	-2.6355871365831622
chr18	40146100	40147100	-2.5785703040916785
chr18	40146200	40147200	-2.70553915980496
chr18	40146300	40147300	-2.397791209916793
chr18	40146400	40147400	-2.300925692777757
chr18	40146500	40147500	-2.2886573058124013
chr18	40146600	40147600	-2.255724463737568
chr18	40146700	40147700	-2.9777367981529888
chr18	40146800	40147800	-2.9342465533710067
chr18	40146900	40147900	-1.6521433030059298
chr18	40147000	40148000	-1.0352282858105695
chr18	40147100	40148100	-1.4369351725802118
chr18	40147800	40148800	-0.02791897873743116
chr18	40147900	40148900	-0.2153681423128064
chr18	40148000	40149000	-0.313477145878052
chr18	40148100	40149100	-0.2242387800102625
chr18	40148200	40149200	-0.6123833798599061
chr18	40148300	40149300	-1.3314701442106704
chr18	40148400	40149400	-1.437954897912976
chr18	40148500	40149500	-1.7829903131202145
chr18	40148600	40149600	-1.9385883008638
chr18	40148700	40149700	-1.7403937749992218
chr18	40148800	40149800	-1.6978580678475448
chr18	40148900	40149900	-1.8091107980752457
chr18	40149000	40150000	-2.138409121382864
chr18	40149100	40150100	-2.056307882090304
chr18	40149200	40150200	-1.4232352197802245
chr18	40149300	40150300	-1.3679674753435809
chr18	40149400	40150400	-1.180498408534544
chr18	40149500	40150500	-0.3005328244390246
chr18	40149600	40150600	-0.08122808487515082
chr18	40149700	40150700	-1.3373964820171815
chr18	40149800	40150800	-1.4689775081719287
chr18	40149900	40150900	-1.2952827196347454
chr18	40150000	40151000	-1.3615452728008528
chr18	40150100	40151100	-1.7183360150930067
chr18	40150200	40151200	-2.6077795918001088
chr18	40150300	40151300	-2.2682537164591974
chr18	40150400	40151400	-2.705577418102948
chr18	40150500	40151500	-3.153811153384518
chr18	40150600	40151600	-3.545320127921692
chr18	40150700	40151700	-2.19161021246085
chr18	40150800	40151800	-2.2382971340204176
chr18	40150900	40151900	-2.1542537573881986
chr18	40151000	40152000	-2.5472360228588
chr18	40151100	40152100	-2.365971754793365
chr18	40151200	40152200	-1.7993317444099424
chr18	40151300	40152300	-2.113326192812247
chr18	40151400	40152400	-1.9056464278980487
chr18	40151500	40152500	-2.3777960874355246
chr18	40151600	40152600	-2.6428549975524773
chr18	40151700	40152700	-2.8943004058758364
chr18	40151800	40152800	-2.9598320703795467
chr18	40151900	40152900	-3.130206013560366
chr18	40152000	40153000	-2.2109838796025323
chr18	40152100	40153100	-2.4825313300586926
chr18	40153200	40154200	-4.023754242615511
chr18	40153300	40154300	-3.21549606467107
chr18	40153400	40154400	-3.3272209519231604
chr18	40153500	40154500	-3.4886510615006925
chr18	40153600	40154600	-3.6072857049503417
chr18	40153700	40154700	-3.738083253535862
chr18	40153800	40154800	-2.8108992182712367
chr18	40153900	40154900	-2.861513237386192
chr18	40154000	40155000	-2.9972186821652667
chr18	40154100	40155100	-4.456200967439464
chr18	40154200	40155200	-3.7348507717048665
chr18	40154300	40155300	-4.419107086719465
chr18	40154400	40155400	-4.429189822473221
chr18	40154500	40155500	-5.396523023587424
chr18	40154600	40155600	-4.89500761610002
chr18	40154700	40155700	-4.164270044314838
chr18	40154800	40155800	-4.026453955116511
chr18	40154900	40155900	-4.065424683640484
chr18	40155000	40156000	-3.9155812558850007
chr18	40155100	40156100	-3.9179289354048614
chr18	40155200	40156200	-4.1899364445680725
chr18	40155300	40156300	-4.259091447790444
chr18	40155400	40156400	-4.2584742217678615
chr18	40155500	40156500	-3.4609594620117563
chr18	40155600	40156600	-3.5980630440011536
chr18	40155700	40156700	-3.3629447112330038
chr18	40155800	40156800	-3.664509001041469
chr18	40155900	40156900	-3.118558700290476
chr18	40156000	40157000	-2.964292194641084
chr18	40156100	40157100	-2.4617236363944635
chr18	40156200	40157200	-1.6682870980535718
chr18	40156300	40157300	-0.6549770311409987
chr18	40156400	40157400	-0.0907502707018432
chr18	40156500	40157500	-0.07326264873185992
chr18	40156600	40157600	-0.14204632963127362
chr18	40156700	40157700	-0.4696777207038715
chr18	40156800	40157800	-0.2995449155948151
chr18	40156900	40157900	-0.6894311712420086
chr18	40157000	40158000	-0.5932291284339426
chr18	40157100	40158100	-0.3778287518163876
chr18	40157200	40158200	-0.945636864782874
chr18	40157300	40158300	-1.9766833066882468
chr18	40157400	40158400	-2.3364619559315587
chr18	40157500	40158500	-2.518021004691433
chr18	40157600	40158600	-2.219407105776364
chr18	40157700	40158700	-2.2127210522814638
chr18	40157800	40158800	-2.128299302456476
chr18	40157900	40158900	-1.9746953711649968
chr18	40158000	40159000	-1.786078392612292
chr18	40158100	40159100	-2.019124260048271
chr18	40158200	40159200	-1.9159614828622111
chr18	40158300	40159300	-1.5145997308711932
chr18	40158400	40159400	-1.7322369164178018
chr18	40158500	40159500	-2.2134712250165527
chr18	40158600	40159600	-2.2398034696622227
chr18	40158700	40159700	-2.1865154593564387
chr18	40158800	40159800	-2.2306810323893163
chr18	40158900	40159900	-2.3529420873842564
chr18	40159000	40160000	-2.937550744085384
chr18	40159100	40160100	-2.824746715473464
chr18	40159200	40160200	-3.288902622889981
chr18	40159300	40160300	-2.9305676743096027
chr18	40159400	40160400	-2.3446981721413254
chr18	40159500	40160500	-1.9869917318050527
chr18	40159600	40160600	-1.8424478638901884
chr18	40159700	40160700	-1.6594429735522611
chr18	40159800	40160800	-1.7369796595459226
chr18	40159900	40160900	-1.7165513179865388
chr18	40160000	40161000	-1.869896017267838
chr18	40160100	40161100	-1.891771785766154
chr18	40160200	40161200	-1.237374772586619
chr18	40160300	40161300	-1.2055017442883431
chr18	40160400	40161400	-1.7455539215825493
chr18	40160500	40161500	-1.1417039983541653
chr18	40160600	40161600	-0.70890908974916
chr18	40160700	40161700	-1.222054766866494
chr18	40160800	40161800	-1.1902833671844824
chr18	40160900	40161900	-1.4700020378652858
chr18	40161000	40162000	-1.344143456869388
chr18	40161100	40162100	-1.2782686042781248
chr18	40161200	40162200	-1.7936868804458208
chr18	40161300	40162300	-2.1503632782388946
chr18	40161400	40162400	-1.5732281441729503
chr18	40161500	40162500	-1.3088595033107946
chr18	40161600	40162600	-2.0752566827391656
chr18	40161700	40162700	-2.0585931334065584
chr18	40161800	40162800	-2.0799457304194457
chr18	40161900	40162900	-2.4801948129320555
chr18	40162000	40163000	-2.2134303940948996
chr18	40162100	40163100	-2.4179399546878613
chr18	40162200	40163200	-1.988914132426058
chr18	40162300	40163300	-1.78073260067419
chr18	40162400	40163400	-2.247220311396488
chr18	40162500	40163500	-2.5816761905497017
chr18	40162600	40163600	-2.7799024033800435
chr18	40162700	40163700	-2.683972737365378
chr18	40162800	40163800	-2.357804298806783
chr18	40162900	40163900	-2.2417833278952597
chr18	40163000	40164000	-1.986782734464636
chr18	40163100	40164100	-1.5384723977551618
chr18	40163200	40164200	-1.4068587059206883
chr18	40163300	40164300	-1.5104740431914243
chr18	40163400	40164400	-1.142041925900094
chr18	40163500	40164500	-1.7895942784364602
chr18	40163600	40164600	-1.5375361845347375
chr18	40163700	40164700	-1.7105710078573186
chr18	40163800	40164800	-2.0896749927027733
chr18	40164200	40165200	-2.8260479908232004
chr18	40164300	40165300	-2.697242758932956
chr18	40164400	40165400	-3.0562502586990283
chr18	40164500	40165500	-2.5730123405986043
chr18	40164800	40165800	-2.0622735592355927
chr18	40164900	40165900	-2.316996613535077
chr18	40165000	40166000	-1.6112454614568779
chr18	40165100	40166100	-1.3909173794383654
chr18	40165200	40166200	-1.8253900302945631
chr18	40165300	40166300	-2.7713885612549705
chr18	40165400	40166400	-2.768331913874304
chr18	40165500	40166500	-2.838346234338402
chr18	40165600	40166600	-3.2246309238242032
chr18	40165700	40166700	-4.100555387708639
chr18	40165800	40166800	-3.9434627883286777
chr18	40165900	40166900	-3.614819637626105
chr18	40166000	40167000	-3.7201302474378775
chr18	40166100	40167100	-3.7969011916602575
chr18	40166200	40167200	-3.52205442126636
chr18	40166300	40167300	-2.151936922330892
chr18	40167400	40168400	-1.3870030723664102
chr18	40167500	40168500	-1.2727570548825584
chr18	40167600	40168600	-1.6034770582260307
chr18	40167700	40168700	-2.01180570046402
chr18	40167800	40168800	-2.163876287502251
chr18	40167900	40168900	-2.8911633977101583
chr18	40168000	40169000	-2.1735666911334897
chr18	40168100	40169100	-2.634020284753101
chr18	40168200	40169200	-2.9893119838777307
chr18	40168300	40169300	-3.210864786290432
chr18	40168400	40169400	-3.030830381349913
chr18	40168500	40169500	-2.7946918752620378
chr18	40168600	40169600	-2.5897640711869583
chr18	40168700	40169700	-2.7322859876427823
chr18	40168800	40169800	-2.6777902163911143
chr18	40168900	40169900	-2.0434785859632605
chr18	40169000	40170000	-2.079592779844444
chr18	40169100	40170100	-2.3286889964301167
chr18	40169200	40170200	-2.0825899879847043
chr18	40169300	40170300	-1.7414200132795887
chr18	40169400	40170400	-2.288302777475192
chr18	40169500	40170500	-2.3699241505479365
chr18	40169600	40170600	-2.11849217161972
chr18	40169700	40170700	-1.5843434329895276
chr18	40169800	40170800	-1.5972519799598608
chr18	40169900	40170900	-1.6222923272637864
chr18	40170000	40171000	-1.313170745883182
chr18	40170100	40171100	-0.6797408570525413
chr18	40170200	40171200	0.08150722516289992
chr18	40170300	40171300	0.5234583452080845
chr18	40170400	40171400	1.2368331526693321
chr18	40170500	40171500	0.5291810981407306
chr18	40170600	40171600	0.10528511757908353
chr18	40170700	40171700	-0.2158061463469415
chr18	40170800	40171800	-0.2683186870502737
chr18	40170900	40171900	-0.452510604658753
chr18	40171000	40172000	-0.47526428322146175
chr18	40171100	40172100	-0.5245352057460141
chr18	40171200	40172200	-1.5024771118291478
chr18	40171300	40172300	-2.136284618633094
chr18	40171400	40172400	-2.9158809356078854
chr18	40171500	40172500	-2.698707124948487
chr18	40171600	40172600	-2.4195352816788964
chr18	40171700	40172700	-2.4929276808307104
chr18	40171800	40172800	-2.4892755304806298
chr18	40171900	40172900	-2.146892269560239
chr18	40172000	40173000	-2.6136258031999775
chr18	40172100	40173100	-2.197301704212238
chr18	40172200	40173200	-1.7571775608688858
chr18	40172300	40173300	-1.27122039329792
chr18	40172400	40173400	-1.2831816556835558
chr18	40172500	40173500	-1.225805344773752
chr18	40172600	40173600	-1.6470571995953849
chr18	40172700	40173700	-1.6524824473581483
chr18	40172800	40173800	-1.6856660365395175
chr18	40172900	40173900	-1.913990915530853
chr18	40173000	40174000	-2.1900345803065986
chr18	40173100	40174100	-2.9305467962924086
chr18	40173200	40174200	-3.0776139747601605
chr18	40173300	40174300	-3.5973669541171844
chr18	40173400	40174400	-3.867781651221682
chr18	40173500	40174500	-3.7860180742241623
chr18	40173600	40174600	-4.003432660437047
chr18	40173700	40174700	-3.903484170834069
chr18	40173800	40174800	-4.066054531302627
chr18	40173900	40174900	-4.4946397563615905
chr18	40174000	40175000	-3.794168138606424
chr18	40174100	40175100	-3.6289869459578186
chr18	40174200	40175200	-4.310635183940379
chr18	40174300	40175300	-3.7756802544830577
chr18	40174400	40175400	-2.8700958760266766
chr18	40174500	40175500	-3.0869416810280206
chr18	40174600	40175600	-2.3520303224523005
chr18	40174700	40175700	-2.0573628553155148
chr18	40174800	40175800	-1.7592046671775097
chr18	40174900	40175900	-1.2730952898392245
chr18	40175000	40176000	-1.0849768712067642
chr18	40175100	40176100	-1.843553147442108
chr18	40175200	40176200	-1.9290189612956232
chr18	40175300	40176300	-2.786879628532059
chr18	40175400	40176400	-2.621377936678622
chr18	40175500	40176500	-3.1445033817989434
chr18	40175600	40176600	-3.1553766255112112
chr18	40175700	40176700	-3.4258236051865287
chr18	40175800	40176800	-3.1498506755502724
chr18	40175900	40176900	-2.8687152355366368
chr18	40176000	40177000	-3.358745068706376
chr18	40176100	40177100	-2.58011634606954
chr18	40176200	40177200	-1.9208633467324765
chr18	40176300	40177300	-1.4103163762467166
chr18	40176400	40177400	-1.329798789287418
chr18	40176500	40177500	-0.7808377751078001
chr18	40176600	40177600	-0.6041322938918136
chr18	40176700	40177700	-0.9150875145677886
chr18	40176800	40177800	-0.9718397135698552
chr18	40176900	40177900	-0.7614659835094663
chr18	40177000	40178000	-0.504208869419932
chr18	40177100	40178100	-0.3523500107658125
chr18	40177200	40178200	-0.30546322066251913
chr18	40177300	40178300	-0.2349667288372589
chr18	40177400	40178400	-0.3934464744047453
chr18	40177500	40178500	-0.5203477714523063
chr18	40177600	40178600	-0.4921743650842376
chr18	40177700	40178700	-0.22061650225231805
chr18	40177800	40178800	-0.5208381424171133
chr18	40177900	40178900	-0.3104536599343574
chr18	40178000	40179000	-0.946453086381137
chr18	40178100	40179100	-1.0364908556519192
chr18	40178200	40179200	-1.0267176244277594
chr18	40178300	40179300	-0.8508739911130541
chr18	40178400	40179400	-1.0778027978654718
chr18	40178500	40179500	-0.9767404109760164
chr18	40178600	40179600	-1.470762996827684
chr18	40178700	40179700	-1.6868552987915295
chr18	40178800	40179800	-1.4998234758710591
chr18	40178900	40179900	-2.5811482068333347
chr18	40179000	40180000	-1.984071170540247
chr18	40179100	40180100	-1.772061150432188
chr18	40179200	40180200	-1.5292324077354762
chr18	40179300	40180300	-2.192267702560467
chr18	40179400	40180400	-2.0797101154059128
chr18	40179500	40180500	-1.8093584057060037
chr18	40179600	40180600	-2.1303813698143443
chr18	40179700	40180700	-1.6113840612995631
chr18	40179800	40180800	-2.508282199847665
chr18	40179900	40180900	-1.6684062233488601
chr18	40180000	40181000	-2.4099225746098214
chr18	40180100	40181100	-2.677279836291909
chr18	40180200	40181200	-2.9494185500082732
chr18	40180300	40181300	-2.4827530206866166
chr18	40181400	40182400	-1.7058979427146177
chr18	40181500	40182500	-2.109046981386132
chr18	40181600	40182600	-2.11253067315834
chr18	40181700	40182700	-1.5532148876646992
chr18	40181800	40182800	-1.2466451359879598
chr18	40181900	40182900	-1.4029458357925255
chr18	40182000	40183000	-1.4839864077127847
chr18	40182100	40183100	-2.0472925083392326
chr18	40182200	40183200	-1.7310919917078031
chr18	40182300	40183300	-1.3246927736071479
chr18	40182400	40183400	-1.5745755664097714
chr18	40182500	40183500	-1.3054415822768028
chr18	40182600	40183600	-1.4278242408903346
chr18	40182700	40183700	-1.6159625241661368
chr18	40182800	40183800	-3.120734306461886
chr18	40182900	40183900	-2.6845811727225914
chr18	40183000	40184000	-2.591563534647132
chr18	40183100	40184100	-2.1501474405492047
chr18	40183200	40184200	-2.583925090630704
chr18	40183300	40184300	-2.2970964035282657
chr18	40183400	40184400	-2.2318547094675725
chr18	40183500	40184500	-2.683595689770407
chr18	40183600	40184600	-2.6364238413708487
chr18	40183700	40184700	-2.3258065621747246
chr18	40183800	40184800	-1.4035130575725618
chr18	40183900	40184900	-1.6228310952516616
chr18	40184000	40185000	-0.611795690559693
chr18	40184100	40185100	-0.6665589228724881
chr18	40184200	40185200	-0.3320218960161343
chr18	40184300	40185300	-1.8227043963865823
chr18	40184400	40185400	-1.9621646480891588
chr18	40184500	40185500	-2.1771803786486066
chr18	40184600	40185600	-2.322391264469542
chr18	40184700	40185700	-3.2245046280673666
chr18	40184800	40185800	-3.571452222752852
chr18	40184900	40185900	-3.5147427404107887
chr18	40185000	40186000	-4.035688267403149
chr18	40185100	40186100	-3.741172222895949
chr18	40185200	40186200	-4.554377262560169
chr18	40185300	40186300	-3.783457314614136
chr18	40185400	40186400	-4.472143207105215
chr18	40185500	40186500	-4.240204337299447
chr18	40185600	40186600	-4.102065397037291
chr18	40185700	40186700	-3.2168538553464385
chr18	40185800	40186800	-2.832094957483449
chr18	40185900	40186900	-2.995517687288217
chr18	40186000	40187000	-2.749105729151432
chr18	40186100	40187100	-2.9573317426185293
chr18	40186200	40187200	-2.4443945786497685
chr18	40186300	40187300	-3.2167404683561136
chr18	40186400	40187400	-2.4504392824953585
chr18	40186500	40187500	-1.8132741817390103
chr18	40192700	40193700	-4.892542905279885
chr18	40192800	40193800	-4.898875596927748
chr18	40192900	40193900	-4.573435773891561
chr18	40193000	40194000	-3.506112902385274
chr18	40193100	40194100	-3.1961830645430447
chr18	40193200	40194200	-4.194107611440005
chr18	40193300	40194300	-4.480010126935447
chr18	40193400	40194400	-5.634871242613545
chr18	40193500	40194500	-6.0840662662485645
chr18	40193600	40194600	-6.350615993845709
chr18	40193700	40194700	-5.58102211824538
chr18	40193800	40194800	-5.599023515947503
chr18	40193900	40194900	-7.138476705606563
chr18	40194000	40195000	-7.79531088679608
chr18	40194100	40195100	-8.673247620633802
chr18	40194200	40195200	-7.705940056077287
chr18	40194300	40195300	-7.424718821882198
chr18	40194400	40195400	-6.730392517512756
chr18	40194500	40195500	-6.1013815729230245
chr18	40194600	40195600	-5.2308135501492625
chr18	40194700	40195700	-5.0548265477259315
chr18	40194800	40195800	-4.661915759426919
chr18	40194900	40195900	-2.9977601913484104
chr18	40195000	40196000	-2.3067410729707856
chr18	40195100	40196100	-1.5604888622851276
chr18	40195200	40196200	-1.2401463819580962
chr18	40195300	40196300	-1.1113700694035522
chr18	40195400	40196400	-0.4882047737854274
chr18	40195500	40196500	-0.8625409990888571
chr18	40195600	40196600	-0.6357840939604921
chr18	40195700	40196700	-1.3896657248477289
chr18	40195800	40196800	-1.5171093166859937
chr18	40195900	40196900	-2.382290961953314
chr18	40196000	40197000	-2.6937383590850477
chr18	40196100	40197100	-2.3928555099823923
chr18	40196200	40197200	-2.6643184679704928
chr18	40196300	40197300	-3.4156871084335063
chr18	40196400	40197400	-3.5821948699093946
chr18	40196500	40197500	-3.683466121052013
chr18	40196600	40197600	-4.6282631485431365
chr18	40196700	40197700	-3.993317768383682
chr18	40196800	40197800	-3.4626060756056534
chr18	40196900	40197900	-2.773766327976138
chr18	40197000	40198000	-3.0258289163573737
chr18	40197100	40198100	-2.867223547046166
chr18	40197200	40198200	-3.3342132730735488
chr18	40197300	40198300	-3.1646795214486367
chr18	40197400	40198400	-3.4370653560566784
chr18	40197500	40198500	-3.583579590264817
chr18	40197600	40198600	-2.5720889202164687
chr18	40197700	40198700	-2.779571266269942
chr18	40197800	40198800	-2.8256085300673504
chr18	40197900	40198900	-2.797876731259578
chr18	40198000	40199000	-2.4875515701323265
chr18	40198100	40199100	-2.7917702121645402
chr18	40198200	40199200	-2.285339440120836
chr18	40198300	40199300	-1.7216010234615773
chr18	40198400	40199400	-1.5941931378993737
chr18	40198500	40199500	-1.1278940402213435
chr18	40198600	40199600	-1.369218663828046
chr18	40198700	40199700	-1.2025687263887967
chr18	40198800	40199800	-1.4096185303616011
chr18	40198900	40199900	-2.3186857570973007
chr18	40199000	40200000	-2.2832452880415612
chr18	40199100	40200100	-1.8375985471646243
chr18	40199200	40200200	-1.5846839651259397
chr18	40199300	40200300	-2.4554114404354728
chr18	40199400	40200400	-2.0497712102081564
chr18	40199500	40200500	-2.062654653798448
chr18	40199600	40200600	-2.0048879673764963
chr18	40199700	40200700	-1.50339476727052
chr18	40199800	40200800	-1.715946831826876
chr18	40199900	40200900	-0.27216675072697083
chr18	40200000	40201000	0.4939921320043032
chr18	40200700	40201700	-0.4814524995301401
chr18	40200800	40201800	-0.6176653124358873
chr18	40200900	40201900	-1.6951572095492204
chr18	40201000	40202000	-2.741107971690829
chr18	40201100	40202100	-2.249352297232184
chr18	40201200	40202200	-2.110489261647182
chr18	40201300	40202300	-2.477952835303757
chr18	40201400	40202400	-2.578832533947312
chr18	40201500	40202500	-1.7604360595842192
chr18	40201600	40202600	-1.4147736275759424
chr18	40201700	40202700	-1.0020532757622345
chr18	40201800	40202800	-0.847461486742398
chr18	40201900	40202900	-0.3495288686033688
chr18	40202000	40203000	-0.2577425282310845
chr18	40202100	40203100	-0.7121960081603603
chr18	40202200	40203200	-1.1345906023422443
chr18	40202300	40203300	-1.0209276010672803
chr18	40202400	40203400	-0.9656542709466394
chr18	40202500	40203500	-1.9360813569440056
chr18	40202600	40203600	-2.644186119004542
chr18	40202700	40203700	-2.9703969167139386
chr18	40202800	40203800	-2.849982339757968
chr18	40202900	40203900	-2.5646002713259013
chr18	40203000	40204000	-2.6372245287027862
chr18	40203100	40204100	-2.896704642065004
chr18	40203200	40204200	-2.9291771394922184
chr18	40203300	40204300	-2.756883276714323
chr18	40203400	40204400	-2.725226185421733
chr18	40203500	40204500	-2.6991282895068456
chr18	40203600	40204600	-2.723785826791981
chr18	40203700	40204700	-2.4663705019412347
chr18	40203800	40204800	-2.9327651886381068
chr18	40203900	40204900	-3.3669073531162823
chr18	40204000	40205000	-3.5031692226259072
chr18	40204100	40205100	-2.8776214684665917
chr18	40204200	40205200	-2.5598726517685466
chr18	40204300	40205300	-2.458891315167901
chr18	40204400	40205400	-2.5275663922951
chr18	40204500	40205500	-1.900074548685666
chr18	40204600	40205600	-1.5945480192344557
chr18	40204700	40205700	-1.9849346666625585
chr18	40204800	40205800	-1.726305343752127
chr18	40204900	40205900	-1.6981470666371532
chr18	40205000	40206000	-1.0410914722038795
chr18	40205100	40206100	-1.0937280101685778
chr18	40205200	40206200	-0.936183227661044
chr18	40205300	40206300	-1.2039587021212474
chr18	40205400	40206400	-2.0876400070930825
chr18	40205500	40206500	-2.495729732150971
chr18	40205600	40206600	-2.959072419836144
chr18	40205700	40206700	-2.4876131938939747
chr18	40205800	40206800	-2.346069945590433
chr18	40205900	40206900	-1.810009082997236
chr18	40206000	40207000	-2.1266308932667375
chr18	40206100	40207100	-2.691426405757624
chr18	40206200	40207200	-3.0008101437153534
chr18	40206300	40207300	-2.8655221748528255
chr18	40206400	40207400	-2.0318969509269693
chr18	40206500	40207500	-2.4119727834854645
chr18	40206600	40207600	-1.8530778406505943
chr18	40206700	40207700	-2.256555725998594
chr18	40206800	40207800	-2.2503125065605865
chr18	40206900	40207900	-2.8434989463334213
chr18	40207000	40208000	-2.458086956823905
chr18	40207100	40208100	-2.8127497341900547
chr18	40207200	40208200	-2.794351747239576
chr18	40207300	40208300	-3.06616436126012
chr18	40207400	40208400	-3.093620981761339
chr18	40207500	40208500	-3.123359312524125
chr18	40207600	40208600	-3.19547304850898
chr18	40207700	40208700	-2.6074776013347494
chr18	40207800	40208800	-3.054361170920719
chr18	40207900	40208900	-2.4592621778921857
chr18	40208000	40209000	-2.752153318250586
chr18	40208100	40209100	-2.0039760464526792
chr18	40208200	40209200	-1.888450928838102
chr18	40208300	40209300	-2.109309082403513
chr18	40208400	40209400	-2.933560747335267
chr18	40208500	40209500	-2.825618350654552
chr18	40208600	40209600	-3.0031464467863547
chr18	40208700	40209700	-3.4041308290162604
chr18	40208800	40209800	-2.8653308078911164
chr18	40208900	40209900	-3.653529981301775
chr18	40209000	40210000	-3.391070194584747
chr18	40209100	40210100	-3.4629580250826297
chr18	40209200	40210200	-3.890712870401633
chr18	40209300	40210300	-3.735451741461509
chr18	40209400	40210400	-3.1761762168127485
chr18	40209500	40210500	-2.7641143548754306
chr18	40209600	40210600	-2.8951571353864316
chr18	40209700	40210700	-2.7158029522565954
chr18	40209800	40210800	-3.092886889702937
chr18	40209900	40210900	-2.408339745577789
chr18	40210000	40211000	-2.191300269044173
chr18	40210100	40211100	-1.962380378918693
chr18	40210200	40211200	-1.9729008522784264
chr18	40210300	40211300	-1.0383304699602365
chr18	40210400	40211400	-0.9467999028208224
chr18	40210500	40211500	-1.5640665467459265
chr18	40210600	40211600	-1.2550887620108135
chr18	40210700	40211700	-2.040070736405946
chr18	40210800	40211800	-1.9763338541836029
chr18	40210900	40211900	-2.413315969405432
chr18	40211000	40212000	-2.9496251237554794
chr18	40211100	40212100	-3.8465763316942767
chr18	40211200	40212200	-3.990965659089104
chr18	40211300	40212300	-4.246675084273877
chr18	40211400	40212400	-3.497705819863915
chr18	40211500	40212500	-2.7214601533832607
chr18	40211600	40212600	-2.6749577358902523
chr18	40211700	40212700	-2.003823868844014
chr18	40213000	40214000	-3.282343069653997
chr18	40213100	40214100	-3.2261209322599944
chr18	40214200	40215200	-2.4081766322198264
chr18	40214300	40215300	-2.1614377789037382
chr18	40214400	40215400	-2.125575480775009
chr18	40214500	40215500	-2.7618323874607973
chr18	40214600	40215600	-2.923994148270015
chr18	40214700	40215700	-3.5404041293205366
chr18	40214800	40215800	-3.0610974465680125
chr18	40214900	40215900	-2.9011045147070504
chr18	40215000	40216000	-3.105688945653369
chr18	40215100	40216100	-3.3372415258538948
chr18	40215200	40216200	-4.027745318568067
chr18	40215300	40216300	-4.663890727269644
chr18	40215400	40216400	-5.012069136612368
chr18	40215500	40216500	-4.494437044123869
chr18	40215600	40216600	-4.384784790526852
chr18	40215700	40216700	-3.7204432060808266
chr18	40215800	40216800	-3.9437629042897258
chr18	40215900	40216900	-3.769427384128705
chr18	40216000	40217000	-3.480407600033325
chr18	40216100	40217100	-3.2133849487032
chr18	40216200	40217200	-2.295549073996044
chr18	40216300	40217300	-2.1496464018354047
chr18	40216400	40217400	-1.6874875731900842
chr18	40216500	40217500	-0.9125907927485568
chr18	40216600	40217600	-0.9813798932204759
chr18	40216700	40217700	-1.8108734056359181
chr18	40216800	40217800	-1.4124018299742809
chr18	40216900	40217900	-1.588235648639538
chr18	40217000	40218000	-1.955283580372248
chr18	40217100	40218100	-1.6319744785737844
chr18	40217200	40218200	-1.8591111588325615
chr18	40217300	40218300	-1.5601913632472098
chr18	40217400	40218400	-2.2825338312572763
chr18	40217500	40218500	-2.720672283881618
chr18	40217600	40218600	-3.0122796685959807
chr18	40217700	40218700	-2.637618457265181
chr18	40217800	40218800	-3.4677546642953296
chr18	40217900	40218900	-3.2324314756792565
chr18	40218000	40219000	-3.193095054205733
chr18	40218100	40219100	-2.809150860218944
chr18	40218200	40219200	-2.7144605880196817
chr18	40218300	40219300	-3.1940077178823008
chr18	40218400	40219400	-2.6952998547842046
chr18	40218500	40219500	-2.8050663676481884
chr18	40218600	40219600	-2.8816566945152498
chr18	40218700	40219700	-2.464791356564625
chr18	40218800	40219800	-2.0251643040178453
chr18	40218900	40219900	-2.4427384429305934
chr18	40219000	40220000	-3.0953859210092234
chr18	40219100	40220100	-3.6758601440619088
chr18	40219200	40220200	-3.1336748315654663
chr18	40219300	40220300	-2.8512742710054857
chr18	40219400	40220400	-3.4973900928026627
chr18	40219500	40220500	-3.1475897944748765
chr18	40219600	40220600	-2.8553051599915347
chr18	40219700	40220700	-2.265435223846696
chr18	40219800	40220800	-2.6822698218470804
chr18	40219900	40220900	-2.678304888079261
chr18	40220000	40221000	-2.0816948602750616
chr18	40220100	40221100	-2.9107114602372883
chr18	40220200	40221200	-2.8586028518266033
chr18	40220300	40221300	-2.6822187796184016
chr18	40220400	40221400	-2.3468960907117817
chr18	40220500	40221500	-2.464711557196608
chr18	40220600	40221600	-2.6057048465619674
chr18	40220700	40221700	-3.549991343148516
chr18	40220800	40221800	-3.2708375623390102
chr18	40220900	40221900	-3.029531749047841
chr18	40221000	40222000	-3.27357802285729
chr18	40221100	40222100	-2.3036607273427534
chr18	40221200	40222200	-2.5972192173774316
chr18	40221300	40222300	-2.8306096588015226
chr18	40221400	40222400	-3.340045315773108
chr18	40221500	40222500	-3.150955125736824
chr18	40221600	40222600	-3.291147441411895
chr18	40221700	40222700	-3.1664882402718426
chr18	40221800	40222800	-3.143024070308023
chr18	40221900	40222900	-3.2090499219328397
chr18	40222000	40223000	-3.482948920649309
chr18	40222100	40223100	-3.1214935073160146
chr18	40222200	40223200	-3.5320090407766984
chr18	40222300	40223300	-3.3295700149103094
chr18	40222400	40223400	-3.1377741252076508
chr18	40222500	40223500	-3.4755664251735623
chr18	40222600	40223600	-3.5930647491300887
chr18	40222700	40223700	-3.3449670912811027
chr18	40222800	40223800	-3.469160078540986
chr18	40222900	40223900	-3.622582257482439
chr18	40223000	40224000	-3.1160115818961316
chr18	40223100	40224100	-3.129555432423276
chr18	40223200	40224200	-3.192755781779107
chr18	40223300	40224300	-3.3339497651078007
chr18	40223400	40224400	-3.4020202198805705
chr18	40223500	40224500	-3.3687875163835344
chr18	40223600	40224600	-3.301026129107276
chr18	40223700	40224700	-3.33910423570235
chr18	40223800	40224800	-2.7875129471813005
chr18	40223900	40224900	-2.0700012917382185
chr18	40224000	40225000	-2.0041022474943544
chr18	40224100	40225100	-2.206915070924554
chr18	40224200	40225200	-1.6563862673075438
chr18	40224300	40225300	-1.5218476358924526
chr18	40224400	40225400	-1.020650072799406
chr18	40224500	40225500	-0.8088660428151854
chr18	40224600	40225600	-1.1163475432419914
chr18	40224700	40225700	-0.932440392459342
chr18	40224800	40225800	-1.087744962334969
chr18	40224900	40225900	-1.6233418154169656
chr18	40225000	40226000	-1.5461694667244894
chr18	40225100	40226100	-1.8799675848282336
chr18	40225200	40226200	-2.3351141808582367
chr18	40225300	40226300	-2.592823604059706
chr18	40225400	40226400	-2.4844089646623218
chr18	40225500	40226500	-2.611308189013493
chr18	40225600	40226600	-2.068646513934689
chr18	40225700	40226700	-2.2382159038426956
chr18	40225800	40226800	-2.0108395847730023
chr18	40225900	40226900	-3.0441514513497823
chr18	40226000	40227000	-2.922745362911818
chr18	40226100	40227100	-2.422627112829419
chr18	40226200	40227200	-1.899024398932625
chr18	40226300	40227300	-2.3355206004543843
chr18	40226400	40227400	-1.712213183208381
chr18	40226500	40227500	-1.5915776807178823
chr18	40226600	40227600	-1.3928659743419425
chr18	40226700	40227700	-1.7720559506939326
chr18	40226800	40227800	-2.366278459799573
chr18	40226900	40227900	-1.4655110606537225
chr18	40227000	40228000	-1.2812634469514128
chr18	40227100	40228100	-1.3889424819563068
chr18	40227200	40228200	-2.25474501990714
chr18	40227300	40228300	-1.5819586314281668
chr18	40227400	40228400	-2.287627759228896
chr18	40227500	40228500	-2.4737275681841635
chr18	40227600	40228600	-3.0390506738231964
chr18	40227700	40228700	-3.2971992704837483
chr18	40227800	40228800	-2.8887814264399045
chr18	40227900	40228900	-2.3625530910524857
chr18	40228000	40229000	-2.635557674911948
chr18	40230000	40231000	-5.292990419364045
chr18	40230100	40231100	-5.605182619406315
chr18	40230200	40231200	-6.088895782903202
chr18	40230300	40231300	-5.666835718238961
chr18	40230400	40231400	-6.145277821411009
chr18	40230500	40231500	-6.220166160117519
chr18	40230600	40231600	-5.995852246476729
chr18	40230700	40231700	-4.9409843190692655
chr18	40230800	40231800	-4.791981087042906
chr18	40230900	40231900	-5.321389146683481
chr18	40231000	40232000	-4.483524288604804
chr18	40231100	40232100	-4.324850267650178
chr18	40231200	40232200	-4.3177161164672215
chr18	40231300	40232300	-4.427266521469677
chr18	40231400	40232400	-3.8677631015819856
chr18	40231500	40232500	-3.8030629735391748
chr18	40231600	40232600	-4.167106391691311
chr18	40231700	40232700	-4.667754694569656
chr18	40231800	40232800	-4.588423753526898
chr18	40231900	40232900	-5.0068288019560026
chr18	40232000	40233000	-5.356911898060291
chr18	40232100	40233100	-5.601017275842587
chr18	40232200	40233200	-5.3065434304186185
chr18	40232300	40233300	-5.366441014577574
chr18	40232400	40233400	-5.1266480642028585
chr18	40232500	40233500	-4.604801822402886
chr18	40232600	40233600	-4.309807501805113
chr18	40232700	40233700	-3.6938467503310366
chr18	40232800	40233800	-3.499523938768196
chr18	40232900	40233900	-2.512738287899195
chr18	40233000	40234000	-2.2143189194400645
chr18	40233100	40234100	-1.9290119574151008
chr18	40233200	40234200	-1.6488414304924461
chr18	40233300	40234300	-2.1031069580591395
chr18	40233400	40234400	-2.0453957417931785
chr18	40233500	40234500	-2.669214989994233
chr18	40233600	40234600	-3.2735076660922653
chr18	40233700	40234700	-3.9381650598394633
chr18	40233800	40234800	-4.071518142282823
chr18	40233900	40234900	-4.228613240674951
chr18	40234000	40235000	-4.858774893084763
chr18	40234100	40235100	-5.12393887193424
chr18	40234200	40235200	-5.50187472871877
chr18	40234300	40235300	-4.596074573336896
chr18	40234400	40235400	-5.071776772704003
chr18	40234500	40235500	-4.925933705074084
chr18	40234600	40235600	-4.471116577520656
chr18	40234700	40235700	-4.370215607509656
chr18	40234800	40235800	-4.874073174747683
chr18	40234900	40235900	-4.785561653804571
chr18	40235000	40236000	-4.5512376301053665
chr18	40235100	40236100	-3.986353452005372
chr18	40235200	40236200	-2.984117860991748
chr18	40235300	40236300	-3.6043582116979485
chr18	40235400	40236400	-3.4195641001116583
chr18	40235500	40236500	-3.444305047982091
chr18	40235600	40236600	-3.440430111276439
chr18	40235700	40236700	-3.069707842594928
chr18	40235800	40236800	-2.478708638688808
chr18	40235900	40236900	-2.4142160984121195
chr18	40236000	40237000	-2.1836658598075536
chr18	40236100	40237100	-2.324429264607668
chr18	40236200	40237200	-3.314101503112376
chr18	40236300	40237300	-3.0592865517119145
chr18	40236400	40237400	-2.813667160253804
chr18	40236500	40237500	-3.7482777880627207
chr18	40236600	40237600	-3.852316653144753
chr18	40236700	40237700	-3.6980368343035535
chr18	40236800	40237800	-3.5889972303887703
chr18	40236900	40237900	-3.4897503141056667
chr18	40237000	40238000	-3.5244997469044392
chr18	40237100	40238100	-3.4825420166763688
chr18	40237200	40238200	-3.3423812548555643
chr18	40237300	40238300	-3.7721221924397765
chr18	40237400	40238400	-4.311254839068808
chr18	40237500	40238500	-3.9304438747823065
chr18	40237600	40238600	-3.6710486157144935
chr18	40237700	40238700	-4.16431727131442
chr18	40237800	40238800	-4.2253529217602654
chr18	40237900	40238900	-4.421807392877311
chr18	40238000	40239000	-4.711630693648287
chr18	40238100	40239100	-4.91007440445987
chr18	40238200	40239200	-4.567388301775764
chr18	40238300	40239300	-4.647136629536334
chr18	40238400	40239400	-4.093076834314355
chr18	40238500	40239500	-3.5662809025893067
chr18	40238600	40239600	-4.359375948711527
chr18	40238700	40239700	-3.8662429718601503
chr18	40238800	40239800	-3.837022355524623
chr18	40238900	40239900	-3.961369444555488
chr18	40239000	40240000	-3.16830440809694
chr18	40239100	40240100	-2.795900838255481
chr18	40239200	40240200	-3.161397556005314
chr18	40239300	40240300	-2.7853134109187563
chr18	40239400	40240400	-3.1193301062114496
chr18	40239500	40240500	-2.884936624746482
chr18	40239600	40240600	-2.2008503643491872
chr18	40239700	40240700	-3.0199382763596807
chr18	40239800	40240800	-2.9000735865857643
chr18	40239900	40240900	-2.83406084280287
chr18	40240000	40241000	-3.1254890985915003
chr18	40240100	40241100	-2.8228293507387288
chr18	40240200	40241200	-2.908788636515682
chr18	40240300	40241300	-3.4220496161681337
chr18	40240400	40241400	-3.2506046208092862
chr18	40240500	40241500	-3.7730328342830304
chr18	40240600	40241600	-3.513034545877772
chr18	40240700	40241700	-3.405648584520324
chr18	40240800	40241800	-3.3484782586611366
chr18	40240900	40241900	-2.87259032925648
chr18	40241000	40242000	-2.5114579989353327
chr18	40241100	40242100	-3.1625054478629218
chr18	40241200	40242200	-3.3380274845601976
chr18	40241300	40242300	-2.2440466613796812
chr18	40241400	40242400	-2.062240207137228
chr18	40241500	40242500	-1.097561074359907
chr18	40241600	40242600	-0.8755831808839206
chr18	40241700	40242700	0.15707473360377538
chr18	40241800	40242800	0.0887751895495243
chr18	40241900	40242900	-0.4256851901109863
chr18	40242000	40243000	-0.549297568183545
chr18	40242100	40243100	0.00860915867394557
chr18	40242200	40243200	0.8014026741695152
chr18	40242300	40243300	0.3815365832108093
chr18	40242400	40243400	0.6603052779359864
chr18	40242500	40243500	0.6189714229561166
chr18	40242600	40243600	0.29167524025689456
chr18	40242700	40243700	0.02863030972099532
chr18	40242800	40243800	-0.01572006090685292
chr18	40242900	40243900	0.5540957332845837
chr18	40243000	40244000	0.06822900379203088
chr18	40243100	40244100	-0.4419908500514366
chr18	40243200	40244200	-0.8376190233524162
chr18	40243300	40244300	-0.8000955956076639
chr18	40243400	40244400	-0.9456508134523358
chr18	40243500	40244500	-1.2056201436725726
chr18	40243600	40244600	-1.2551289031700068
chr18	40243700	40244700	-1.3086582849494923
chr18	40243800	40244800	-0.9571139644893208
chr18	40243900	40244900	-1.2647954325432933
chr18	40244000	40245000	-0.8273613617399167
chr18	40244100	40245100	-0.7049454245102861
chr18	40244200	40245200	-0.564030011949822
chr18	40244300	40245300	0.1932442171721324
chr18	40244400	40245400	0.3279183612454058
chr18	40244500	40245500	-0.1003435698159178
chr18	40244600	40245600	0.09702831144624756
chr18	40244700	40245700	-0.4840732330153089
chr18	40244800	40245800	-1.0948915170515914
chr18	40244900	40245900	-2.104833021139575
chr18	40245000	40246000	-3.820293755054435
chr18	40245100	40246100	-3.623692127861268
chr18	40245200	40246200	-4.648101051796269
chr18	40245300	40246300	-6.491009594919331
chr18	40245400	40246400	-7.096434980350227
chr18	40245500	40246500	-6.978415470440705
chr18	40245600	40246600	-7.3468516262827395
chr18	40245700	40246700	-7.2359409780545185
chr18	40245800	40246800	-7.065635741870233
chr18	40245900	40246900	-5.885371552164737
chr18	40246400	40247400	-2.292858848388684
chr18	40246500	40247500	-2.4401259754608606
chr18	40246600	40247600	-2.853807068748232
chr18	40246700	40247700	-3.6373654604528576
chr18	40246800	40247800	-3.855496536315601
chr18	40246900	40247900	-4.004627388109572
chr18	40247000	40248000	-3.5548540848944064
chr18	40247100	40248100	-2.761487683466721
chr18	40247200	40248200	-3.0956196314499573
chr18	40247300	40248300	-3.179565827896672
chr18	40247400	40248400	-3.432706404722962
chr18	40247900	40248900	-3.1562180563291595
chr18	40248000	40249000	-4.114592712922881
chr18	40248100	40249100	-4.605407414574951
chr18	40248200	40249200	-4.358897186619369
chr18	40248300	40249300	-4.795358647641571
chr18	40248400	40249400	-4.548589276779481
chr18	40248500	40249500	-4.790822505675023
chr18	40248600	40249600	-4.4644578571927225
chr18	40248700	40249700	-4.462498524627554
chr18	40248800	40249800	-4.418777110168541
chr18	40248900	40249900	-4.0734732064878685
chr18	40249000	40250000	-2.569611814939633
chr18	40249100	40250100	-2.8341823615909667
chr18	40249200	40250200	-2.413490852983833
chr18	40249300	40250300	-1.1875630532475103
chr18	40249400	40250400	-0.7059497740214766
chr18	40249500	40250500	-0.6578273375347415
chr18	40249600	40250600	-0.7072155135301591
chr18	40249700	40250700	-1.3389242590514747
chr18	40249800	40250800	-1.8078519973870768
chr18	40249900	40250900	-0.9908949964513196
chr18	40250000	40251000	-1.1307028382167916
chr18	40250100	40251100	-0.9159436720898266
chr18	40250200	40251200	-1.5037065536742082
chr18	40250300	40251300	-1.6767586166825017
chr18	40250400	40251400	-1.9094999567790425
chr18	40250500	40251500	-1.9764205862005129
chr18	40250600	40251600	-1.9547277602055195
chr18	40250700	40251700	-1.2607010519740636
chr18	40250800	40251800	-0.0271561909409302
chr18	40251300	40252300	-0.8453167625565163
chr18	40251400	40252400	-0.7859164705451981
chr18	40251500	40252500	-0.7693910965424807
chr18	40251600	40252600	-0.7801537869731873
chr18	40251700	40252700	-0.5567593450371545
chr18	40251800	40252800	-1.0673583656198895
chr18	40251900	40252900	-1.2120466818327034
chr18	40252000	40253000	-1.5837550764730872
chr18	40252100	40253100	-2.4855659820427443
chr18	40252200	40253200	-2.109314322974868
chr18	40252300	40253300	-1.8168168099259017
chr18	40252400	40253400	-2.180761888233941
chr18	40252500	40253500	-2.7256810728875607
chr18	40252600	40253600	-2.5664137248743844
chr18	40252700	40253700	-2.784595776916024
chr18	40252800	40253800	-2.2440599711049694
chr18	40252900	40253900	-2.2459649687298158
chr18	40253000	40254000	-1.680709618682606
chr18	40253100	40254100	-1.4420647030291422
chr18	40253200	40254200	-1.9725389020413824
chr18	40253300	40254300	-2.075379333294112
chr18	40253400	40254400	-2.240411584056789
chr18	40253500	40254500	-2.026732360930195
chr18	40253600	40254600	-2.18621960297991
chr18	40253700	40254700	-2.4517082191819006
chr18	40253800	40254800	-2.8532970949829264
chr18	40253900	40254900	-2.7960510996318235
chr18	40254000	40255000	-2.498602630983096
chr18	40254100	40255100	-3.088875143216248
chr18	40254200	40255200	-2.618798056410514
chr18	40254300	40255300	-2.0624212912399487
chr18	40254400	40255400	-1.9639313938597884
chr18	40254500	40255500	-1.8997780892039149
chr18	40254600	40255600	-1.4466012245012625
chr18	40254700	40255700	-1.6682054651735796
chr18	40254800	40255800	-1.8300410453696048
chr18	40254900	40255900	-1.857665226163728
chr18	40255000	40256000	-2.0567854042737674
chr18	40255100	40256100	-1.8352327093947
chr18	40255200	40256200	-1.9688516739747643
chr18	40255300	40256300	-2.490225285902131
chr18	40255400	40256400	-2.5229071441062305
chr18	40255500	40256500	-2.4900597509596647
chr18	40255600	40256600	-2.7367452296993817
chr18	40255700	40256700	-2.3793158596132167
chr18	40255800	40256800	-2.3315121984853797
chr18	40255900	40256900	-2.8598322203268083
chr18	40256000	40257000	-2.930710307775562
chr18	40256100	40257100	-2.9868841380228055
chr18	40256200	40257200	-2.5439545659034777
chr18	40256300	40257300	-2.7503297695404925
chr18	40256400	40257400	-2.512736829957772
chr18	40256500	40257500	-2.3130940419891144
chr18	40256600	40257600	-2.7791456170070785
chr18	40256700	40257700	-3.436257840389209
chr18	40256800	40257800	-3.337861373083264
chr18	40256900	40257900	-3.123384070428
chr18	40257000	40258000	-3.342931637612354
chr18	40257100	40258100	-3.1225633136050437
chr18	40257200	40258200	-3.241569969967053
chr18	40257300	40258300	-3.132297460042265
chr18	40257400	40258400	-3.2413589987615503
chr18	40257500	40258500	-2.8667772129023397
chr18	40257600	40258600	-2.478861164346436
chr18	40257700	40258700	-2.8572735475975355
chr18	40257800	40258800	-2.723694058072
chr18	40257900	40258900	-2.4201481218631145
chr18	40258000	40259000	-2.5673098453875456
chr18	40258100	40259100	-2.506347141747401
chr18	40258200	40259200	-2.8095422652170186
chr18	40258300	40259300	-2.723004423098411
chr18	40258400	40259400	-2.407327244774713
chr18	40258500	40259500	-3.015485587081241
chr18	40258600	40259600	-3.0072001679171465
chr18	40258700	40259700	-1.864252181002412
chr18	40258800	40259800	-2.618355582241928
chr18	40258900	40259900	-3.280167932498286
chr18	40259000	40260000	-2.4069864348104804
chr18	40259100	40260100	-2.4700337936360137
chr18	40259200	40260200	-2.518827002934357
chr18	40259300	40260300	-2.327767995296558
chr18	40259400	40260400	-2.323486159071829
chr18	40259500	40260500	-2.160995827673287
chr18	40259600	40260600	-2.5901975416061127
chr18	40259700	40260700	-2.562625206406368
chr18	40259800	40260800	-2.4380964101336366
chr18	40259900	40260900	-1.5974036711500919
chr18	40260000	40261000	-2.2242137977955028
chr18	40260100	40261100	-2.1334227814223103
chr18	40260200	40261200	-2.1339691336117563
chr18	40260300	40261300	-1.9639774267724044
chr18	40260400	40261400	-1.9335764484972442
chr18	40260500	40261500	-1.9210438024451544
chr18	40260600	40261600	-2.0632783550044365
chr18	40260700	40261700	-2.4473380340962674
chr18	40260800	40261800	-2.1292950663457284
chr18	40260900	40261900	-2.52756440890476
chr18	40261000	40262000	-1.8472305143068775
chr18	40261100	40262100	-1.4468602665181405
chr18	40261200	40262200	-1.3830536110375968
chr18	40261300	40262300	-1.1178510308956475
chr18	40261400	40262400	-1.4490319754399978
chr18	40261500	40262500	-1.6701526012880834
chr18	40261600	40262600	-1.1974457634036602
chr18	40261700	40262700	-0.9887745852390892
chr18	40261800	40262800	-0.9472702198107732
chr18	40261900	40262900	-1.1363158640355329
chr18	40262000	40263000	-1.8877736359293356
chr18	40262100	40263100	-2.1149524098520773
chr18	40262200	40263200	-1.9492337345659505
chr18	40262300	40263300	-2.558514923524162
chr18	40262400	40263400	-2.730149943714092
chr18	40262500	40263500	-2.5811723081712965
chr18	40262600	40263600	-2.7235309022969587
chr18	40262700	40263700	-3.654213521659575
chr18	40262800	40263800	-3.5321127941748967
chr18	40262900	40263900	-3.4381543414310505
chr18	40263000	40264000	-3.3861429882866623
chr18	40263100	40264100	-4.041339367194648
chr18	40263200	40264200	-3.7577197033137058
chr18	40263300	40264300	-3.5299300321818166
chr18	40263400	40264400	-3.3448542816498708
chr18	40263500	40264500	-3.2774649204317314
chr18	40263600	40264600	-3.274900155722852
chr18	40263700	40264700	-2.570374089455962
chr18	40263800	40264800	-3.151653846058561
chr18	40263900	40264900	-2.546293151536143
chr18	40264000	40265000	-2.5379809811380674
chr18	40264100	40265100	-2.314485723273854
chr18	40264200	40265200	-3.0009049590443984
chr18	40264300	40265300	-2.8896205297782096
chr18	40264400	40265400	-2.949825173868779
chr18	40264500	40265500	-2.7108221022755083
chr18	40264600	40265600	-2.7779356333266643
chr18	40264700	40265700	-2.7256640917830843
chr18	40264800	40265800	-1.7113942600035676
chr18	40264900	40265900	-2.1827937172125984
chr18	40265000	40266000	-1.9267427506842192
chr18	40265100	40266100	-2.1917089276449664
chr18	40265200	40266200	-1.944507915654144
chr18	40265300	40266300	-2.019656134245314
chr18	40265400	40266400	-1.5678714154031206
chr18	40265500	40266500	-2.108957125418798
chr18	40265600	40266600	-2.7137530060791346
chr18	40265700	40266700	-2.586763599830659
chr18	40265800	40266800	-3.1245281565994656
chr18	40265900	40266900	-2.7675760058598806
chr18	40266000	40267000	-3.0399315967759937
chr18	40266100	40267100	-2.711126406431608
chr18	40266200	40267200	-2.879349986762867
chr18	40266300	40267300	-3.4406640523207432
chr18	40266400	40267400	-3.8109946517866007
chr18	40266500	40267500	-3.2189042381348663
chr18	40266600	40267600	-1.9263970231022227
chr18	40266700	40267700	-1.6700011818380656
chr18	40266800	40267800	-1.3616185347456449
chr18	40266900	40267900	-1.8785834580213896
chr18	40267000	40268000	-2.073296720988731
chr18	40267100	40268100	-2.7495460688796025
chr18	40267200	40268200	-2.631592149723184
chr18	40267300	40268300	-2.5029169675089227
chr18	40267400	40268400	-2.619594917106737
chr18	40267500	40268500	-3.6910981513933683
chr18	40267600	40268600	-3.9155244357078884
chr18	40267700	40268700	-4.94308633801559
chr18	40267800	40268800	-4.832133172833366
chr18	40267900	40268900	-4.598291632956873
chr18	40268000	40269000	-4.151554015588698
chr18	40268100	40269100	-3.012056037076083
chr18	40268200	40269200	-3.3737291118365054
chr18	40268300	40269300	-3.2311579610318124
chr18	40268400	40269400	-3.3649848039778583
chr18	40268500	40269500	-2.8728641951219687
chr18	40268600	40269600	-3.736088945554235
chr18	40268700	40269700	-3.0924897093407147
chr18	40268800	40269800	-3.859789225159085
chr18	40268900	40269900	-3.664059598481612
chr18	40269000	40270000	-4.466921172950813
chr18	40269100	40270100	-4.959806290885072
chr18	40269200	40270200	-4.466842053792561
chr18	40269300	40270300	-4.484158429395532
chr18	40269400	40270400	-4.3221185768699035
chr18	40269500	40270500	-4.139833164863192
chr18	40269600	40270600	-3.7285617718240722
chr18	40269700	40270700	-3.76622689316182
chr18	40269800	40270800	-3.10391615467867
chr18	40269900	40270900	-3.2733459524197257
chr18	40270000	40271000	-2.517648006042206
chr18	40270100	40271100	-2.32290903522294
chr18	40270200	40271200	-2.3287269937804256
chr18	40272200	40273200	-1.697443730785007
chr18	40272300	40273300	-1.368659633781549
chr18	40272400	40273400	-0.4544627550561506
chr18	40272500	40273500	-0.1293811597473336
chr18	40272600	40273600	-0.5152305942393551
chr18	40272700	40273700	-1.255551666270154
chr18	40272800	40273800	-1.3760004562998749
chr18	40272900	40273900	-1.6714480284521138
chr18	40273000	40274000	-1.318958673722354
chr18	40273100	40274100	-1.2339675598114126
chr18	40273200	40274200	-1.4712963301850048
chr18	40273300	40274300	-1.5259024437424598
chr18	40273400	40274400	-1.3904442614007673
chr18	40273500	40274500	-1.8767382044553853
chr18	40273600	40274600	-1.8638552358920544
chr18	40273700	40274700	-1.6170317467881443
chr18	40273800	40274800	-1.6144524049472109
chr18	40273900	40274900	-1.2031273685396389
chr18	40274000	40275000	-1.3875441171306797
chr18	40274900	40275900	-0.5776028308630676
chr18	40275000	40276000	-0.8855831756099988
chr18	40275100	40276100	-1.3989412733208064
chr18	40275200	40276200	-1.3484797107973707
chr18	40275300	40276300	-1.4333683308483356
chr18	40275400	40276400	-1.4544691964480456
chr18	40275500	40276500	-1.6072584340449576
chr18	40275600	40276600	-1.767902689071268
chr18	40275700	40276700	-1.9254529608272242
chr18	40275800	40276800	-1.4525231585761824
chr18	40275900	40276900	-0.6977880420901648
chr18	40276000	40277000	-0.5306822886594155
chr18	40276100	40277100	-0.10404465153701936
chr18	40276200	40277200	-0.1960858544051752
chr18	40276300	40277300	-0.7076037070010794
chr18	40276400	40277400	-0.7133522438735451
chr18	40276500	40277500	-0.9373880559171088
chr18	40276600	40277600	-0.90792831678965
chr18	40276700	40277700	-1.2713361815158686
chr18	40276800	40277800	-1.4664369298214264
chr18	40276900	40277900	-2.170887136524068
chr18	40277000	40278000	-2.298071243576814
chr18	40277100	40278100	-2.1279517172477607
chr18	40277200	40278200	-2.1939171111946147
chr18	40277300	40278300	-2.0447254959911136
chr18	40277400	40278400	-2.236105971153324
chr18	40277500	40278500	-2.274515966502735
chr18	40277600	40278600	-1.0668280157133567
chr18	40277700	40278700	-0.9157601526938964
chr18	40277800	40278800	-1.6262833629024394
chr18	40277900	40278900	-1.9916549037891689
chr18	40278000	40279000	-2.0891133731900493
chr18	40278100	40279100	-2.274626143303503
chr18	40278200	40279200	-2.050318533266738
chr18	40278300	40279300	-1.849751025506577
chr18	40278400	40279400	-1.4116263659726758
chr18	40278500	40279500	-0.8207611987862448
chr18	40278600	40279600	-2.127612318014425
chr18	40278700	40279700	-2.0714009469973624
chr18	40278800	40279800	-1.3686288189480629
chr18	40278900	40279900	-0.7834715196130901
chr18	40279000	40280000	-0.8224019241888876
chr18	40279100	40280100	-0.8753009005321226
chr18	40279200	40280200	-1.0021749559425803
chr18	40279300	40280300	-0.6547491333324702
chr18	40279400	40280400	-0.4799551576986569
chr18	40279500	40280500	-1.3265476845588584
chr18	40279600	40280600	-0.7567837204249063
chr18	40279700	40280700	-0.33352862957585505
chr18	40279800	40280800	-0.5448582700612636
chr18	40279900	40280900	-0.9555198561003968
chr18	40280000	40281000	-0.6032679662562089
chr18	40280100	40281100	-0.6466188312425002
chr18	40280200	40281200	-1.010221379121854
chr18	40280300	40281300	-1.08163352578722
chr18	40280400	40281400	-1.679486366332874
chr18	40280500	40281500	-1.2120140861956838
chr18	40280600	40281600	-1.7188108509868734
chr18	40280700	40281700	-2.1930514280809588
chr18	40280800	40281800	-2.4289090211182924
chr18	40280900	40281900	-2.291557569330444
chr18	40281000	40282000	-1.9918026076960287
chr18	40281100	40282100	-2.1407258013587893
chr18	40281200	40282200	-1.8166368024945951
chr18	40281300	40282300	-1.6919566247208124
chr18	40281400	40282400	-0.9037189977444432
chr18	40281500	40282500	-0.5913628232575714
chr18	40281600	40282600	-0.4515143214308364
chr18	40281700	40282700	-0.30156521471737185
chr18	40281800	40282800	-0.526420265425539
chr18	40281900	40282900	-0.046364400558377816
chr18	40282000	40283000	-0.24587152257532927
chr18	40282100	40283100	-0.6548846408637291
chr18	40283700	40284700	-5.406349480740959
chr18	40283800	40284800	-5.3818710589972865
chr18	40283900	40284900	-5.095729307381609
chr18	40284000	40285000	-4.457590584911879
chr18	40284100	40285100	-3.693750741481507
chr18	40284200	40285200	-4.0189345253884685
chr18	40284300	40285300	-3.821323659639328
chr18	40284400	40285400	-4.629976404996269
chr18	40284500	40285500	-4.0270226126020265
chr18	40284600	40285600	-4.380408886100845
chr18	40284700	40285700	-3.922822520306622
chr18	40284800	40285800	-4.123971592054997
chr18	40284900	40285900	-3.691147455265504
chr18	40285000	40286000	-3.406149887282129
chr18	40285100	40286100	-3.5940886923099824
chr18	40285200	40286200	-3.9425624626277167
chr18	40285300	40286300	-4.297863993370477
chr18	40285400	40286400	-3.767999296730166
chr18	40285500	40286500	-4.325386748109331
chr18	40285600	40286600	-3.7122004798901775
chr18	40285700	40286700	-3.7313207143889247
chr18	40285800	40286800	-3.249285917298129
chr18	40285900	40286900	-3.2745844814960168
chr18	40286000	40287000	-3.6908036936990776
chr18	40286100	40287100	-3.2514579222067166
chr18	40286200	40287200	-2.8032338272167707
chr18	40286300	40287300	-2.485686910879458
chr18	40286400	40287400	-1.8486761610902056
chr18	40286500	40287500	-1.2114173099266343
chr18	40286600	40287600	-1.2498037949755223
chr18	40286700	40287700	-1.4168335540915882
chr18	40286800	40287800	-1.655896461577943
chr18	40286900	40287900	-1.07393612316792
chr18	40287000	40288000	-0.7798425421225158
chr18	40287100	40288100	-1.1311778463297857
chr18	40287200	40288200	-0.6060592310188792
chr18	40287300	40288300	-0.8153535799933129
chr18	40287400	40288400	-1.6892775802155937
chr18	40287500	40288500	-2.0558485450819095
chr18	40287600	40288600	-2.6094157057068395
chr18	40287700	40288700	-1.6862075079894918
chr18	40287800	40288800	-1.7966995101458323
chr18	40287900	40288900	-2.370351703795195
chr18	40288000	40289000	-2.1720561889580017
chr18	40288100	40289100	-2.222593934945532
chr18	40288200	40289200	-2.6652142410361384
chr18	40288300	40289300	-3.1200998966293034
chr18	40288400	40289400	-2.018734594545374
chr18	40288500	40289500	-2.666216924598931
chr18	40288600	40289600	-2.323822086451265
chr18	40288700	40289700	-2.222099938567573
chr18	40288800	40289800	-2.3282387811187806
chr18	40288900	40289900	-1.926383325406876
chr18	40289000	40290000	-2.237949837389529
chr18	40289100	40290100	-1.742705092396077
chr18	40289200	40290200	-2.3802294227644394
chr18	40289300	40290300	-1.518618859906737
chr18	40289400	40290400	-1.6711670247826638
chr18	40289500	40290500	-0.8848408322714949
chr18	40290500	40291500	-0.7027860726389793
chr18	40290600	40291600	-1.4627828851206488
chr18	40290700	40291700	-1.5136302313631549
chr18	40290800	40291800	-1.8656868295332405
chr18	40290900	40291900	-1.7904490594897533
chr18	40291000	40292000	-1.9261147613236038
chr18	40291100	40292100	-2.0180614708623725
chr18	40291200	40292200	-1.4638336724265355
chr18	40291300	40292300	-1.9473436947801008
chr18	40291400	40292400	-1.7218844672373916
chr18	40291500	40292500	-2.468959341658838
chr18	40291600	40292600	-3.04123303430226
chr18	40291700	40292700	-2.583418194100525
chr18	40291800	40292800	-2.92253130318137
chr18	40291900	40292900	-3.355700959144108
chr18	40292000	40293000	-3.3822414286792437
chr18	40292100	40293100	-3.546303251229389
chr18	40292200	40293200	-3.3318697741042
chr18	40292300	40293300	-3.0028748713963447
chr18	40292400	40293400	-3.0433602305628598
chr18	40292500	40293500	-2.9949428346736493
chr18	40292600	40293600	-2.039988773282106
chr18	40292700	40293700	-2.1992187093702986
chr18	40292800	40293800	-1.808880077592788
chr18	40292900	40293900	-1.7801003180531356
chr18	40293000	40294000	-0.9411716616251476
chr18	40293100	40294100	-0.8822578969096133
chr18	40293200	40294200	-1.542926647064201
chr18	40293300	40294300	-1.8440064573315
chr18	40293400	40294400	-2.247505728701836
chr18	40293500	40294500	-1.6725815483620268
chr18	40293600	40294600	-2.0614459253742208
chr18	40293700	40294700	-1.7299416362277154
chr18	40293800	40294800	-2.183009462199578
chr18	40293900	40294900	-2.105285325553925
chr18	40294000	40295000	-2.354800721341049
chr18	40294100	40295100	-2.3409588647950814
chr18	40294200	40295200	-1.6561423486973998
chr18	40294300	40295300	-1.2130010172860062
chr18	40294400	40295400	-1.6033636297479927
chr18	40294500	40295500	-2.0862893127777973
chr18	40294600	40295600	-1.7884026719437427
chr18	40294700	40295700	-2.217347921506064
chr18	40294800	40295800	-1.8745272675520368
chr18	40294900	40295900	-1.8039066082503608
chr18	40295000	40296000	-1.747511430283546
chr18	40295100	40296100	-1.6435981376338378
chr18	40295200	40296200	-1.9519455554077871
chr18	40295300	40296300	-2.605049735177721
chr18	40295400	40296400	-2.444956082103561
chr18	40295500	40296500	-2.5988482850510275
chr18	40295600	40296600	-3.2608939859236785
chr18	40295700	40296700	-3.0388568111104357
chr18	40295800	40296800	-3.603210029334518
chr18	40295900	40296900	-3.3325114567776133
chr18	40296000	40297000	-3.5551850381675774
chr18	40296100	40297100	-3.427044663496764
chr18	40296200	40297200	-3.826465874889849
chr18	40296300	40297300	-3.661121997264422
chr18	40296400	40297400	-3.3942166185587683
chr18	40296500	40297500	-2.396680249122282
chr18	40296600	40297600	-1.5768800016164046
chr18	40296700	40297700	-1.8839535603914987
chr18	40296800	40297800	-1.8076069194109248
chr18	40296900	40297900	-1.6740945536331546
chr18	40297000	40298000	-1.8768318918082156
chr18	40297100	40298100	-1.9495147805710917
chr18	40297200	40298200	-1.8861482331489368
chr18	40297300	40298300	-1.8801266513798247
chr18	40297400	40298400	-2.0698081837641458
chr18	40297500	40298500	-2.2581425287930994
chr18	40297600	40298600	-2.9476591002302848
chr18	40297700	40298700	-3.2305322366827545
chr18	40298700	40299700	-2.291533552672977
chr18	40298800	40299800	-2.1266835100149306
chr18	40298900	40299900	-1.2565767954401026
chr18	40299000	40300000	-0.9291197912486909
chr18	40299100	40300100	-1.2261592399344463
chr18	40299200	40300200	-1.5799032328939235
chr18	40299300	40300300	-1.4672658366219964
chr18	40299400	40300400	-1.8110873184359453
chr18	40299500	40300500	-1.6090212790188625
chr18	40299600	40300600	-1.6379721771233915
chr18	40299700	40300700	-1.8181953567069717
chr18	40299800	40300800	-1.6531044185199222
chr18	40299900	40300900	-1.6145368893740033
chr18	40300000	40301000	-1.881139869622347
chr18	40300100	40301100	-1.735364932746598
chr18	40300200	40301200	-1.9266174960831484
chr18	40300300	40301300	-2.527406828080649
chr18	40300400	40301400	-2.268481614216824
chr18	40300500	40301500	-2.0769754166779952
chr18	40302100	40303100	-1.124514191796812
chr18	40302200	40303200	-1.4990305515471836
chr18	40302300	40303300	-0.7482262104469387
chr18	40302400	40303400	-1.0093926684335393
chr18	40302500	40303500	-1.546945079507311
chr18	40302600	40303600	-1.5705849201236308
chr18	40302700	40303700	-1.822377872157242
chr18	40302800	40303800	-1.2671897051582628
chr18	40302900	40303900	-1.3079925869339697
chr18	40303000	40304000	-1.028651532101401
chr18	40303100	40304100	-1.7772089683020935
chr18	40303200	40304200	-1.830849370252024
chr18	40303300	40304300	-2.4183506753263684
chr18	40303400	40304400	-2.4734171669479945
chr18	40303500	40304500	-1.951801613097012
chr18	40303600	40304600	-2.099086243414182
chr18	40303700	40304700	-2.30527606163971
chr18	40303800	40304800	-2.8745044636279857
chr18	40303900	40304900	-2.3974500696925896
chr18	40304000	40305000	-2.0202939009085314
chr18	40304100	40305100	-1.9557634648290647
chr18	40304200	40305200	-1.7951247969899675
chr18	40304300	40305300	-2.131557983622327
chr18	40304400	40305400	-1.5294002267952114
chr18	40304500	40305500	-1.5547646317761927
chr18	40304600	40305600	-1.2587952795185784
chr18	40304700	40305700	-0.9263298544208132
chr18	40304800	40305800	-0.5644506900548214
chr18	40304900	40305900	-0.7100634879673985
chr18	40305000	40306000	-0.934479161485258
chr18	40305100	40306100	-0.5433347080669424
chr18	40305200	40306200	-0.3509103550058457
chr18	40305300	40306300	0.1211000630870774
chr18	40305800	40306800	-1.01860996553182
chr18	40305900	40306900	-1.5581806483860758
chr18	40306000	40307000	-2.2050969743115356
chr18	40306100	40307100	-1.7668241584750757
chr18	40306200	40307200	-2.096006516350152
chr18	40306300	40307300	-1.9262319024387768
chr18	40306400	40307400	-1.9025320552784744
chr18	40306500	40307500	-1.9466555274614263
chr18	40306600	40307600	-2.2783464293657123
chr18	40306700	40307700	-1.4813739758814477
chr18	40306800	40307800	-1.3920976880475573
chr18	40306900	40307900	-0.8711336104815932
chr18	40307000	40308000	0.5052138818085652
chr18	40307100	40308100	-1.5085048676412436
chr18	40307200	40308200	-1.6181422676817665
chr18	40307300	40308300	-2.072774236335948
chr18	40307400	40308400	-2.285154329324953
chr18	40307500	40308500	-2.6359631044835217
chr18	40307600	40308600	-2.5838997647459294
chr18	40307700	40308700	-3.2047885582521043
chr18	40307800	40308800	-2.933050606521793
chr18	40307900	40308900	-2.8877048358272206
chr18	40308000	40309000	-3.4800933530029137
chr18	40309200	40310200	-0.8100699037849368
chr18	40309300	40310300	-1.4550171479495415
chr18	40309400	40310400	-1.5148302114342227
chr18	40309500	40310500	-1.2738354596712775
chr18	40309600	40310600	-1.7810279260489703
chr18	40309700	40310700	-2.375420610990158
chr18	40309800	40310800	-2.396237751813559
chr18	40309900	40310900	-2.817578679642005
chr18	40310000	40311000	-2.930231252354611
chr18	40310100	40311100	-3.1483976186329152
chr18	40310200	40311200	-3.415948406725895
chr18	40310300	40311300	-2.7773757853221452
chr18	40310400	40311400	-2.9548371007483265
chr18	40310500	40311500	-3.587424410509497
chr18	40310600	40311600	-2.9321738241507043
chr18	40310700	40311700	-2.6511793314103618
chr18	40310800	40311800	-2.688878990330161
chr18	40310900	40311900	-2.286346185186024
chr18	40311000	40312000	-2.501260609172238
chr18	40311100	40312100	-3.362721455850835
chr18	40311200	40312200	-2.790611991483354
chr18	40311300	40312300	-3.1045934109464115
chr18	40311400	40312400	-3.6787454964897752
chr18	40311500	40312500	-4.502924084748875
chr18	40311600	40312600	-4.358232148306802
chr18	40311700	40312700	-3.5554533181428063
chr18	40311800	40312800	-3.667742691104203
chr18	40311900	40312900	-3.50413201670215
chr18	40312000	40313000	-2.6311632993366034
chr18	40312100	40313100	-1.8593347946185967
chr18	40312200	40313200	-2.3049162453380827
chr18	40312300	40313300	-2.2661400634669437
chr18	40312400	40313400	-1.276436752729006
chr18	40312500	40313500	-0.3375685503796158
chr18	40312600	40313600	-0.15127249637686607
chr18	40312700	40313700	-1.3209049578155427
chr18	40312800	40313800	-0.6095314977262234
chr18	40312900	40313900	-0.6653107411734733
chr18	40313000	40314000	-1.1451456590727767
chr18	40313100	40314100	-0.9934539863804552
chr18	40313200	40314200	-1.3501874184763258
chr18	40313300	40314300	-1.6039648293216593
chr18	40313400	40314400	-2.7684469472082607
chr18	40313500	40314500	-2.649282848458087
chr18	40313600	40314600	-2.7976220050342007
chr18	40313700	40314700	-2.3102108864655038
chr18	40313800	40314800	-2.820462377445496
chr18	40313900	40314900	-3.561802309577497
chr18	40314000	40315000	-3.705023339062965
chr18	40314100	40315100	-3.78813639978818
chr18	40314200	40315200	-3.512044491698846
chr18	40314300	40315300	-3.2568116219065435
chr18	40314400	40315400	-2.8328773552279105
chr18	40314500	40315500	-2.6755745386660337
chr18	40314600	40315600	-3.5272144430870807
chr18	40314700	40315700	-3.4916986787909416
chr18	40314800	40315800	-3.368850207393785
chr18	40314900	40315900	-2.8313941163405336
chr18	40315000	40316000	-2.296005000004907
chr18	40315100	40316100	-2.2829108072161133
chr18	40315200	40316200	-1.7981285391417519
chr18	40315300	40316300	-1.1899415640766269
chr18	40315400	40316400	-0.7615149330256787
chr18	40315500	40316500	-1.140541615454261
chr18	40315600	40316600	-0.9820464511203622
chr18	40315700	40316700	-1.4009810312636568
chr18	40315800	40316800	-1.1378871149047565
chr18	40315900	40316900	-1.2121503176995223
chr18	40316000	40317000	-1.5141987968285777
chr18	40316100	40317100	-1.7909944410844332
chr18	40316200	40317200	-2.011123690696321
chr18	40316300	40317300	-3.0388330976209987
chr18	40316400	40317400	-2.817403618648168
chr18	40316500	40317500	-2.9644171822818093
chr18	40316600	40317600	-2.160294823957396
chr18	40316700	40317700	-1.6623089148903756
chr18	40316800	40317800	-1.8865240950471591
chr18	40316900	40317900	-1.7410032162399525
chr18	40317000	40318000	-1.5417829508233756
chr18	40317100	40318100	-1.2886603912526295
chr18	40317200	40318200	-1.4193082280292133
chr18	40317600	40318600	-2.113497297028274
chr18	40317700	40318700	-2.1303328507868047
chr18	40317800	40318800	-2.260889139635615
chr18	40317900	40318900	-2.435669689529939
chr18	40318000	40319000	-2.3048098453569557
chr18	40318100	40319100	-2.981681923990438
chr18	40318200	40319200	-3.336678006223224
chr18	40318300	40319300	-3.738889599083443
chr18	40318400	40319400	-4.196774406031549
chr18	40318500	40319500	-3.0980182328477697
chr18	40318600	40319600	-3.923747594251792
chr18	40318700	40319700	-4.001215256345662
chr18	40318800	40319800	-3.7408461187347513
chr18	40318900	40319900	-3.6627516912203664
chr18	40319000	40320000	-4.029811457785591
chr18	40319100	40320100	-3.6113365967414803
chr18	40319200	40320200	-3.106991398436294
chr18	40319300	40320300	-2.839783841337185
chr18	40319400	40320400	-1.8259056510516225
chr18	40319500	40320500	-2.4406933051611506
chr18	40319600	40320600	-2.0990367408789963
chr18	40319700	40320700	-2.0914587486385687
chr18	40319800	40320800	-2.562133936412108
chr18	40319900	40320900	-2.5828073528592133
chr18	40320100	40321100	-2.154587634784117
chr18	40320200	40321200	-2.1019687929363924
chr18	40320300	40321300	-2.1428737595896106
chr18	40320400	40321400	-3.1135368543733595
chr18	40320500	40321500	-2.6837617011357797
chr18	40320600	40321600	-2.313406552660826
chr18	40320700	40321700	-2.4649418821878366
chr18	40320800	40321800	-2.1036843733395605
chr18	40320900	40321900	-1.836284436173221
chr18	40321000	40322000	-1.7898245511546174
chr18	40321100	40322100	-1.2232594725629051
chr18	40321200	40322200	-1.8221708164830828
chr18	40321300	40322300	-2.031346756576645
chr18	40321400	40322400	-1.3359951887917274
chr18	40321500	40322500	-2.1377393164497667
chr18	40321600	40322600	-2.0914761015269123
chr18	40321700	40322700	-2.63914028946062
chr18	40321800	40322800	-2.5055463695857245
chr18	40321900	40322900	-3.2597256332280318
chr18	40322000	40323000	-4.011299126866879
chr18	40322100	40323100	-3.4261030023078933
chr18	40322200	40323200	-2.994951021726288
chr18	40322300	40323300	-2.701095524879551
chr18	40322400	40323400	-3.2824548457816496
chr18	40322500	40323500	-2.419467038582131
chr18	40322600	40323600	-2.4009424010656013
chr18	40325500	40326500	-1.146407762797616
chr18	40325600	40326600	-1.136330508616697
chr18	40325700	40326700	-1.2181732012418538
chr18	40325800	40326800	-1.2568382233675612
chr18	40325900	40326900	-1.292485944209434
chr18	40326000	40327000	-0.9300388229903683
chr18	40326100	40327100	-0.9855034459243376
chr18	40326200	40327200	-2.1860246137459183
chr18	40326300	40327300	-2.0291800016011177
chr18	40326400	40327400	-1.6430858796803045
chr18	40326500	40327500	-1.7913262826819356
chr18	40326600	40327600	-2.5127231495329942
chr18	40326700	40327700	-1.7403492946207368
chr18	40326800	40327800	-1.9313443619862842
chr18	40326900	40327900	-2.174069706358831
chr18	40327000	40328000	-2.5297659599511646
chr18	40327100	40328100	-2.742147576366264
chr18	40327200	40328200	-2.4712048724479425
chr18	40327300	40328300	-2.9458642795372416
chr18	40327400	40328400	-3.4882889827900962
chr18	40327500	40328500	-3.6513420002946497
chr18	40327600	40328600	-3.305904559583944
chr18	40327700	40328700	-3.3721856270435984
chr18	40327800	40328800	-3.0618766147387784
chr18	40327900	40328900	-3.154624820644232
chr18	40328000	40329000	-3.1935235761556147
chr18	40328100	40329100	-2.7760784328663264
chr18	40328200	40329200	-2.4273145159951213
chr18	40328300	40329300	-2.027006090823212
chr18	40328400	40329400	-1.7895785329257194
chr18	40328500	40329500	-0.9831256326869962
chr18	40328600	40329600	-1.1359296083790746
chr18	40328700	40329700	-1.092572400834548
chr18	40328800	40329800	-2.0593251587794392
chr18	40328900	40329900	-1.295027536421339
chr18	40329000	40330000	-1.2557589249421437
chr18	40329100	40330100	-2.2216209666710096
chr18	40329200	40330200	-2.5040431254431885
chr18	40329300	40330300	-2.7118608319003683
chr18	40329400	40330400	-2.861979081937596
chr18	40329500	40330500	-3.204351709430996
chr18	40329600	40330600	-2.8620494428078818
chr18	40329700	40330700	-3.0961487054139822
chr18	40329800	40330800	-2.357170798346313
chr18	40329900	40330900	-3.0159516928000927
chr18	40330000	40331000	-2.3129589317998396
chr18	40330100	40331100	-1.60627458482005
chr18	40330200	40331200	-1.2410271281584406
chr18	40330300	40331300	-1.0360705545996416
chr18	40330400	40331400	-0.6679682536554977
chr18	40330500	40331500	-0.04822936619095559
chr18	40330600	40331600	-0.8449114613354279
chr18	40330700	40331700	-0.5956689051467855
chr18	40330800	40331800	-1.461744756349196
chr18	40330900	40331900	-1.2759065937858345
chr18	40331000	40332000	-2.072730561481666
chr18	40331100	40332100	-2.736847256632918
chr18	40331200	40332200	-3.4234107799613103
chr18	40331300	40332300	-3.1889773377184825
chr18	40331400	40332400	-3.295675297330092
chr18	40331500	40332500	-3.2202468575049266
chr18	40331600	40332600	-2.81809701010782
chr18	40331700	40332700	-2.87364596874676
chr18	40331800	40332800	-2.145620545977431
chr18	40331900	40332900	-2.0806204759674896
chr18	40332000	40333000	-2.4211137720209877
chr18	40332100	40333100	-2.629395436615174
chr18	40332200	40333200	-2.5640657536851568
chr18	40332300	40333300	-2.4112391360301935
chr18	40332400	40333400	-2.271566426668912
chr18	40332500	40333500	-2.8479895196392584
chr18	40332600	40333600	-3.0456859544180013
chr18	40332700	40333700	-3.6185099281096247
chr18	40332800	40333800	-3.2579655073997364
chr18	40332900	40333900	-3.3234947861114232
chr18	40333000	40334000	-3.681160134549163
chr18	40333100	40334100	-3.2864313253797994
chr18	40333200	40334200	-3.8474068992401063
chr18	40333300	40334300	-4.042529098575376
chr18	40333400	40334400	-4.1441305421439365
chr18	40333500	40334500	-4.6776642803813475
chr18	40333600	40334600	-4.4428551574626605
chr18	40333700	40334700	-4.280615823422985
chr18	40333800	40334800	-5.0946373593207905
chr18	40333900	40334900	-4.783007161394048
chr18	40334000	40335000	-4.351993109038886
chr18	40334100	40335100	-4.047766406041432
chr18	40334200	40335200	-3.5433129357512905
chr18	40334300	40335300	-3.741900887890647
chr18	40334400	40335400	-4.09700925467498
chr18	40334500	40335500	-3.4842115574514136
chr18	40334600	40335600	-3.762643719618064
chr18	40334700	40335700	-3.298486912769334
chr18	40334800	40335800	-2.6537128973986297
chr18	40334900	40335900	-2.9895698714004935
chr18	40335000	40336000	-3.1516307188937067
chr18	40335100	40336100	-3.447991385096445
chr18	40335200	40336200	-3.288287008360308
chr18	40335300	40336300	-2.9788409394354245
chr18	40335400	40336400	-2.5524667062729667
chr18	40335500	40336500	-1.8701596912746887
chr18	40335600	40336600	-2.326636601025367
chr18	40335700	40336700	-2.4822087173089447
chr18	40335800	40336800	-2.8454185913472014
chr18	40335900	40336900	-2.8213213420357346
chr18	40336000	40337000	-2.6918406793165537
chr18	40336100	40337100	-2.5394489862851604
chr18	40336200	40337200	-1.6709415552380082
chr18	40336300	40337300	-2.08464063753199
chr18	40336400	40337400	-2.250382050214076
chr18	40336500	40337500	-2.8025747361926645
chr18	40336600	40337600	-2.9140399785081263
chr18	40336700	40337700	-3.1510066058502337
chr18	40336800	40337800	-3.6012855721011765
chr18	40336900	40337900	-3.6430856524267816
chr18	40337000	40338000	-3.649494119199252
chr18	40337100	40338100	-2.9253000408719894
chr18	40337200	40338200	-4.604516167191752
chr18	40337300	40338300	-4.660367516636783
chr18	40337400	40338400	-4.7048423405604005
chr18	40337500	40338500	-5.363744817854192
chr18	40337600	40338600	-4.77342084871989
chr18	40337700	40338700	-4.837295410310989
chr18	40337800	40338800	-4.260296633605038
chr18	40337900	40338900	-4.556835635559014
chr18	40338000	40339000	-3.9555783887659803
chr18	40338100	40339100	-3.7306056016329534
chr18	40338200	40339200	-2.9225362763432123
chr18	40338300	40339300	-3.0934374027475857
chr18	40338400	40339400	-2.712842066923462
chr18	40338500	40339500	-2.070723943576506
chr18	40338600	40339600	-1.8189565850600824
chr18	40338700	40339700	-1.0596199933094352
chr18	40338800	40339800	-0.8992496266060805
chr18	40338900	40339900	-1.6880772927921852
chr18	40339000	40340000	-1.4118637533077028
chr18	40339100	40340100	-2.306398445036536
chr18	40339200	40340200	-2.2638953117443466
chr18	40339300	40340300	-2.008781254419025
chr18	40339400	40340400	-1.8816598719659776
chr18	40339500	40340500	-2.1568512617055458
chr18	40339600	40340600	-2.189862941829426
chr18	40339700	40340700	-2.6291379019655605
chr18	40339800	40340800	-2.468978520082876
chr18	40339900	40340900	-0.8045088596456902
chr18	40340000	40341000	-1.711259629632196
chr18	40340600	40341600	-1.7692281067484097
chr18	40340700	40341700	-1.6151827305970847
chr18	40340800	40341800	-1.4064718020417508
chr18	40340900	40341900	-2.099728731704794
chr18	40341000	40342000	-2.326138854007378
chr18	40341100	40342100	-2.7684270358059844
chr18	40341200	40342200	-2.7914046531237804
chr18	40341300	40342300	-2.679024912921326
chr18	40341400	40342400	-2.2052899890075106
chr18	40341500	40342500	-2.137908292254832
chr18	40342600	40343600	-2.551077016868958
chr18	40342700	40343700	-2.425317825607205
chr18	40342800	40343800	-2.1000576639127053
chr18	40342900	40343900	-2.455406760613044
chr18	40343000	40344000	-3.0949000993008378
chr18	40343100	40344100	-4.000822590651183
chr18	40343200	40344200	-4.20111294015915
chr18	40343300	40344300	-4.152000087308002
chr18	40343400	40344400	-4.537233246150204
chr18	40343500	40344500	-4.679369846872718
chr18	40343600	40344600	-3.813204835542897
chr18	40343700	40344700	-4.085776760097467
chr18	40343800	40344800	-4.076981270935475
chr18	40343900	40344900	-3.947044116344889
chr18	40344000	40345000	-3.072836770354936
chr18	40344100	40345100	-2.3268842121017554
chr18	40344200	40345200	-1.6368956026846082
chr18	40344300	40345300	-0.9188090077836868
chr18	40344400	40345400	-1.6324507680141274
chr18	40344500	40345500	-1.8590299347126968
chr18	40344600	40345600	-1.5559640468366265
chr18	40344700	40345700	-1.022207986699675
chr18	40344800	40345800	-1.859129251677724
chr18	40344900	40345900	-2.129840772335568
chr18	40345000	40346000	-2.6440169566593372
chr18	40345100	40346100	-2.099374836369072
chr18	40345200	40346200	-2.46510000203562
chr18	40345300	40346300	-3.0501854100500143
chr18	40345400	40346400	-2.7407137257603127
chr18	40345500	40346500	-2.526624908657439
chr18	40345600	40346600	-3.2212583655064155
chr18	40345700	40346700	-3.0364126400879607
chr18	40345800	40346800	-2.675062221696784
chr18	40345900	40346900	-2.0544264752901444
chr18	40346000	40347000	-2.192397120363777
chr18	40346100	40347100	-2.3287571823795137
chr18	40346200	40347200	-1.7818700959880165
chr18	40346300	40347300	-1.8023809284230463
chr18	40346400	40347400	-1.503593991691755
chr18	40346500	40347500	-1.2229386764903123
chr18	40346600	40347600	-0.4132766430914445
chr18	40346700	40347700	-1.1290581022833597
chr18	40346800	40347800	-1.7827931171382756
chr18	40346900	40347900	-2.301318417695557
chr18	40347000	40348000	-1.9364346724051165
chr18	40347100	40348100	-2.442795900419989
chr18	40347200	40348200	-2.378849087081632
chr18	40347300	40348300	-2.434501861699606
chr18	40347400	40348400	-2.3406288806023223
chr18	40347500	40348500	-2.555798073322054
chr18	40347600	40348600	-3.178796092011545
chr18	40347700	40348700	-3.0692878335758373
chr18	40347800	40348800	-2.09098290737975
chr18	40347900	40348900	-1.611373519411501
chr18	40348000	40349000	-0.9981521587293064
chr18	40348100	40349100	-0.5761049710775017
chr18	40348200	40349200	-0.9865770046315554
chr18	40348300	40349300	-0.4178669868964275
chr18	40348400	40349400	-1.075717684231829
chr18	40348500	40349500	-1.4909345509985468
chr18	40348600	40349600	-0.9816678469798598
chr18	40348700	40349700	-0.9461039215861736
chr18	40348800	40349800	-1.63496894320425
chr18	40348900	40349900	-1.8453435852293845
chr18	40349000	40350000	-3.4072352759783877
chr18	40349100	40350100	-3.4435783101047925
chr18	40349200	40350200	-3.050363552137737
chr18	40349300	40350300	-2.9802148375596564
chr18	40349400	40350400	-3.344908500853625
chr18	40349500	40350500	-2.8824472842544133
chr18	40349600	40350600	-2.8177855780821686
chr18	40349700	40350700	-2.4277790972051534
chr18	40349800	40350800	-2.249935166620743
chr18	40349900	40350900	-2.520532785491896
chr18	40350000	40351000	-1.6839779545569258
chr18	40350100	40351100	-1.6839960210793772
chr18	40350200	40351200	-1.9761575152040132
chr18	40350300	40351300	-2.2378189416378804
chr18	40350400	40351400	-1.845291430969496
chr18	40350500	40351500	-1.745809590298008
chr18	40350600	40351600	-2.397763523678538
chr18	40350700	40351700	-2.4533462331113243
chr18	40350800	40351800	-2.4441713271102614
chr18	40350900	40351900	-2.2501053031057503
chr18	40351000	40352000	-2.227201679293565
chr18	40351100	40352100	-2.0284919847092038
chr18	40351200	40352200	-1.6263263277252509
chr18	40351300	40352300	-1.7541638357050466
chr18	40351400	40352400	-1.3612522346596825
chr18	40351500	40352500	-1.7324455660469589
chr18	40351600	40352600	-1.514817028109466
chr18	40351700	40352700	-2.2599535999786045
chr18	40351800	40352800	-1.9469664773470272
chr18	40351900	40352900	-2.4113491689318542
chr18	40352000	40353000	-2.5258862058631424
chr18	40352100	40353100	-2.8782100530446963
chr18	40352200	40353200	-3.9133906984091857
chr18	40352300	40353300	-4.0408775588470025
chr18	40352400	40353400	-4.732435569218152
chr18	40352500	40353500	-4.739109315731498
chr18	40352600	40353600	-5.355523356039616
chr18	40352700	40353700	-4.6280830356026055
chr18	40352800	40353800	-4.5677568716409125
chr18	40352900	40353900	-3.442604195693447
chr18	40353000	40354000	-3.78026308225614
chr18	40353100	40354100	-3.5043737657474683
chr18	40353200	40354200	-2.9069276025347737
chr18	40353300	40354300	-2.7341490407099225
chr18	40353400	40354400	-2.35746524095077
chr18	40353500	40354500	-2.05578890525734
chr18	40353600	40354600	-1.5410671328202072
chr18	40353700	40354700	-1.7098965326365696
chr18	40353800	40354800	-2.049060973292329
chr18	40353900	40354900	-2.2220175347631956
chr18	40354000	40355000	-2.290835616877949
chr18	40354100	40355100	-2.555502273622288
chr18	40354200	40355200	-2.943933865407052
chr18	40354300	40355300	-2.750902299855733
chr18	40354400	40355400	-2.4903969779778885
chr18	40354500	40355500	-2.532611144175508
chr18	40354600	40355600	-3.228408172460277
chr18	40354700	40355700	-3.0947219584580363
chr18	40354800	40355800	-3.2959925443930995
chr18	40354900	40355900	-3.0271259718605097
chr18	40355000	40356000	-2.3307349880625643
chr18	40355100	40356100	-2.2460756587534685
chr18	40355200	40356200	-2.6193450827476
chr18	40355300	40356300	-2.675445251216372
chr18	40355400	40356400	-2.6177562628257824
chr18	40355500	40356500	-3.0315717163940183
chr18	40355600	40356600	-1.7422801608245502
chr18	40355700	40356700	-1.8410924780875384
chr18	40355800	40356800	-1.5251310710386048
chr18	40355900	40356900	-1.8368885966058799
chr18	40356000	40357000	-1.984398198967838
chr18	40356100	40357100	-2.298994768803908
chr18	40356200	40357200	-1.880043516095435
chr18	40356300	40357300	-1.5836685255114638
chr18	40356400	40357400	-1.7692827546787329
chr18	40356500	40357500	-1.6952739769458631
chr18	40356600	40357600	-1.8928138888151664
chr18	40356700	40357700	-2.0402310945418902
chr18	40356800	40357800	-2.3706546811833262
chr18	40356900	40357900	-3.3671622033759707
chr18	40357000	40358000	-2.970166877314658
chr18	40357100	40358100	-2.335645120940394
chr18	40357200	40358200	-1.891152671302058
chr18	40357300	40358300	-2.5259785438248596
chr18	40357400	40358400	-2.613411557861081
chr18	40357500	40358500	-2.487130558504941
chr18	40357600	40358600	-2.8325025977432667
chr18	40357700	40358700	-2.6316744355254467
chr18	40357800	40358800	-2.610105052122519
chr18	40357900	40358900	-1.8407400447829856
chr18	40358000	40359000	-1.6375629276949895
chr18	40358100	40359100	-1.140241426249657
chr18	40358200	40359200	-1.217591809528663
chr18	40358300	40359300	-1.329249403489018
chr18	40358400	40359400	-1.4827933942410931
chr18	40358500	40359500	-1.7799994100116392
chr18	40358600	40359600	-1.6611641547266898
chr18	40358700	40359700	-1.6036824636822058
chr18	40358800	40359800	-1.3367329517630115
chr18	40358900	40359900	-0.6919173918989086
chr18	40359000	40360000	-1.8729077197645478
chr18	40359100	40360100	-2.3004645256521714
chr18	40359200	40360200	-2.3343759541378453
chr18	40359300	40360300	-1.8107619573890483
chr18	40359400	40360400	-1.78285366832696
chr18	40359500	40360500	-1.7903862000525528
chr18	40359600	40360600	-1.8584345729153324
chr18	40359700	40360700	-1.810967621386908
chr18	40359800	40360800	-1.4278118792393508
chr18	40359900	40360900	-2.2156273542306546
chr18	40360000	40361000	-1.5532917217761413
chr18	40360100	40361100	-1.9911277709910649
chr18	40360200	40361200	-2.2488051392498987
chr18	40360300	40361300	-2.48155748221141
chr18	40360400	40361400	-2.3670979797855325
chr18	40360500	40361500	-2.1466595666517283
chr18	40360600	40361600	-2.036697149619616
chr18	40360700	40361700	-2.0867151476674426
chr18	40360800	40361800	-2.3333028102819986
chr18	40360900	40361900	-2.083104323945608
chr18	40361000	40362000	-2.716467575821493
chr18	40361100	40362100	-2.2373156013558417
chr18	40361200	40362200	-2.4349047371591444
chr18	40361300	40362300	-2.924180951239931
chr18	40361400	40362400	-3.2706571093934182
chr18	40361500	40362500	-3.6070213860866183
chr18	40361600	40362600	-3.6451147834969415
chr18	40361700	40362700	-4.100659696652516
chr18	40361800	40362800	-3.828739182759264
chr18	40361900	40362900	-3.835756503893877
chr18	40362000	40363000	-3.0061207424307916
chr18	40362100	40363100	-3.0747487312145467
chr18	40362200	40363200	-2.4680039958057094
chr18	40362300	40363300	-2.551519085107397
chr18	40364000	40365000	-3.0064188266047593
chr18	40364100	40365100	-2.87888437246529
chr18	40364200	40365200	-2.3821447894950527
chr18	40364300	40365300	-2.9022413571071235
chr18	40364400	40365400	-2.6382253135830145
chr18	40364500	40365500	-2.5996704684138416
chr18	40364600	40365600	-2.77303932113194
chr18	40364700	40365700	-2.549501371685241
chr18	40364800	40365800	-3.3403978988116605
chr18	40364900	40365900	-3.5813485291842184
chr18	40365000	40366000	-2.6582438013601832
chr18	40365100	40366100	-2.989169202662537
chr18	40365200	40366200	-3.4316340119282414
chr18	40365300	40366300	-3.1160013359530803
chr18	40365400	40366400	-3.3425107845582094
chr18	40365500	40366500	-3.0877805614647014
chr18	40365600	40366600	-3.3211982863399285
chr18	40365700	40366700	-3.5549031486160105
chr18	40365800	40366800	-2.807630317197685
chr18	40365900	40366900	-1.9833718389393016
chr18	40366000	40367000	-2.717494756021649
chr18	40366100	40367100	-2.186453581603515
chr18	40367400	40368400	-1.6391678445127968
chr18	40367500	40368500	-1.948307654367526
chr18	40367600	40368600	-2.1962076950507514
chr18	40367700	40368700	-2.4002114593284234
chr18	40367800	40368800	-2.4432765580565152
chr18	40367900	40368900	-2.381227321016349
chr18	40368000	40369000	-2.382942166348244
chr18	40368100	40369100	-1.8632614646855552
chr18	40368200	40369200	-1.830585338294466
chr18	40368300	40369300	-2.154041694222446
chr18	40368400	40369400	-1.7774178258889817
chr18	40368500	40369500	-1.5977334463458222
chr18	40368600	40369600	-1.0835037593690466
chr18	40368700	40369700	-0.2790229394792322
chr18	40368800	40369800	-0.3933160377866168
chr18	40368900	40369900	-0.12564462324954562
chr18	40369000	40370000	-0.07587778016630263
chr18	40369100	40370100	-0.04041005854925669
chr18	40369200	40370200	-0.022440839081703128
chr18	40369300	40370300	0.3862458871776362
chr18	40369400	40370400	0.1838427390855185
chr18	40371000	40372000	0.5258680000384202
chr18	40371100	40372100	-0.5858405453928127
chr18	40371200	40372200	-0.3290796756273459
chr18	40371300	40372300	-0.8018816260540895
chr18	40371400	40372400	-0.8506275653893498
chr18	40371500	40372500	-0.94129751219999
chr18	40371600	40372600	-1.2200075904635508
chr18	40371700	40372700	-1.570521541422574
chr18	40371800	40372800	-1.6745238602259822
chr18	40371900	40372900	-2.162435669972848
chr18	40372000	40373000	-2.354957130510861
chr18	40372100	40373100	-1.8581086787334304
chr18	40372200	40373200	-2.8341462224408933
chr18	40372300	40373300	-2.595367255966034
chr18	40372400	40373400	-2.1311098676071336
chr18	40372500	40373500	-2.4752926551608905
chr18	40372600	40373600	-2.232926153592842
chr18	40372700	40373700	-1.5525524060052274
chr18	40372800	40373800	-1.6185976418329862
chr18	40372900	40373900	-1.6198892169411965
chr18	40373000	40374000	-2.2310547463586032
chr18	40373100	40374100	-2.2001847637160123
chr18	40373200	40374200	-1.5827738106649831
chr18	40373300	40374300	-1.3112172795862918
chr18	40373400	40374400	-1.624838195923414
chr18	40373500	40374500	-1.5477401278643543
chr18	40373600	40374600	-1.9878525335042827
chr18	40373700	40374700	-3.1623880353040565
chr18	40373800	40374800	-3.2053416238835566
chr18	40373900	40374900	-2.8829694985080008
chr18	40374000	40375000	-2.34179316657079
chr18	40374100	40375100	-2.7017735346050915
chr18	40374200	40375200	-2.922596051233493
chr18	40374300	40375300	-3.1312576719299785
chr18	40374400	40375400	-3.8126389740947135
chr18	40374500	40375500	-3.2693813117285515
chr18	40374600	40375600	-2.636400740461234
chr18	40374700	40375700	-2.463570297777583
chr18	40374800	40375800	-2.76152770968561
chr18	40374900	40375900	-2.9212301195590062
chr18	40375000	40376000	-2.681236701872154
chr18	40375100	40376100	-1.8568844237710909
chr18	40375200	40376200	-2.1491595289291765
chr18	40375300	40376300	-2.0341641402417507
chr18	40375400	40376400	-1.4127590036335285
chr18	40375500	40376500	-1.8022732369494168
chr18	40375600	40376600	-2.0357460855284293
chr18	40375700	40376700	-0.9648659386940814
chr18	40376800	40377800	-1.411405322492576
chr18	40376900	40377900	-1.616412485740006
chr18	40377000	40378000	-2.1459435299075933
chr18	40377100	40378100	-2.149836919739119
chr18	40377200	40378200	-2.1921313273156566
chr18	40377300	40378300	-1.9090546502236108
chr18	40377400	40378400	-1.590659981604827
chr18	40377500	40378500	-1.5982690140914628
chr18	40377600	40378600	-1.5383816050974106
chr18	40377700	40378700	-2.6850560309948714
chr18	40377800	40378800	-3.278299123723551
chr18	40377900	40378900	-3.1062949792837764
chr18	40378000	40379000	-2.239461479331833
chr18	40378100	40379100	-2.5740530158750703
chr18	40378200	40379200	-2.68714410423953
chr18	40378300	40379300	-2.7377882334587653
chr18	40378400	40379400	-2.7291520387474755
chr18	40378500	40379500	-3.06562715037557
chr18	40378600	40379600	-3.6565511255114016
chr18	40378700	40379700	-2.662627501591729
chr18	40378800	40379800	-2.292992098820158
chr18	40378900	40379900	-2.52089428830791
chr18	40379000	40380000	-3.1250412448601774
chr18	40379100	40380100	-2.425855925188169
chr18	40379200	40380200	-2.2400102592333253
chr18	40379300	40380300	-2.4283958025237915
chr18	40379400	40380400	-2.45300127945137
chr18	40379500	40380500	-1.9818289694302376
chr18	40379600	40380600	-1.5364136536837063
chr18	40379700	40380700	-2.052551245374407
chr18	40379800	40380800	-2.3573424251307262
chr18	40379900	40380900	-2.376274078556505
chr18	40380000	40381000	-1.8880886480533372
chr18	40380100	40381100	-3.1892160413833084
chr18	40380200	40381200	-3.1412605676689926
chr18	40380300	40381300	-2.6788188119874823
chr18	40380400	40381400	-2.6802748649225503
chr18	40380500	40381500	-2.893373232564507
chr18	40380600	40381600	-2.9846721589748104
chr18	40380700	40381700	-2.6924477048314124
chr18	40380800	40381800	-2.4242625827742668
chr18	40380900	40381900	-2.1936793480611234
chr18	40382600	40383600	-2.40227762539608
chr18	40382700	40383700	-3.5603675248061304
chr18	40382800	40383800	-2.8274910082756555
chr18	40382900	40383900	-2.8784217436032886
chr18	40383000	40384000	-2.171882968706778
chr18	40383100	40384100	-2.9233254497591235
chr18	40383200	40384200	-2.953125398195297
chr18	40383300	40384300	-3.0066755745294027
chr18	40383400	40384400	-3.419686263788269
chr18	40383500	40384500	-3.4180884982696287
chr18	40383600	40384600	-3.8574863619677617
chr18	40383700	40384700	-2.6494510950367096
chr18	40383800	40384800	-3.8102422167191032
chr18	40383900	40384900	-3.6025393394279486
chr18	40384000	40385000	-4.6538444100243295
chr18	40384100	40385100	-4.037452408248145
chr18	40384200	40385200	-4.095930214845753
chr18	40384300	40385300	-4.019997679603166
chr18	40384400	40385400	-3.414734012469259
chr18	40384500	40385500	-3.3109349942935653
chr18	40384600	40385600	-2.5352522595080766
chr18	40385700	40386700	-2.533817782012489
chr18	40385800	40386800	-2.1214134185308984
chr18	40385900	40386900	-2.137696934760174
chr18	40386000	40387000	-2.9138612131274684
chr18	40386100	40387100	-2.558984796233523
chr18	40386200	40387200	-1.7748318243995436
chr18	40386300	40387300	-1.2223690900377646
chr18	40386400	40387400	-1.4756091808295466
chr18	40386500	40387500	-1.8528457595594177
chr18	40386600	40387600	-1.4910009600107352
chr18	40386700	40387700	-2.0662144524783708
chr18	40386800	40387800	-2.9331730807795324
chr18	40386900	40387900	-2.8101139529034787
chr18	40387000	40388000	-2.438570703896994
chr18	40387100	40388100	-2.7905262996998097
chr18	40387200	40388200	-3.298276109495468
chr18	40387300	40388300	-3.9238813251449036
chr18	40387400	40388400	-4.26337842883368
chr18	40387500	40388500	-3.7499437991557594
chr18	40387600	40388600	-3.518415210783089
chr18	40387700	40388700	-2.709848742997515
chr18	40387800	40388800	-2.472582893567333
chr18	40387900	40388900	-2.5007452636518663
chr18	40388000	40389000	-2.065137293940017
chr18	40388100	40389100	-1.6439116386843935
chr18	40388200	40389200	-1.8187305107972025
chr18	40388300	40389300	-1.5453839118965564
chr18	40388400	40389400	-1.21068645927162
chr18	40389500	40390500	-3.0843945974103555
chr18	40389600	40390600	-3.5859225661729286
chr18	40389700	40390700	-4.022420272072318
chr18	40389800	40390800	-3.866704123423484
chr18	40389900	40390900	-3.408640580477425
chr18	40390000	40391000	-3.0341698963465427
chr18	40390100	40391100	-3.4172554551809085
chr18	40390200	40391200	-2.9144724654268086
chr18	40390300	40391300	-2.6721294635658146
chr18	40390400	40391400	-2.128985815034805
chr18	40390500	40391500	-2.0823291288186714
chr18	40390600	40391600	-2.320172144261591
chr18	40390700	40391700	-2.160199819439056
chr18	40390800	40391800	-2.8820896768004323
chr18	40390900	40391900	-3.0176489078719846
chr18	40391000	40392000	-3.4549925027586768
chr18	40391100	40392100	-3.402469939024872
chr18	40391200	40392200	-3.282614095824524
chr18	40391300	40392300	-3.00597354406478
chr18	40391400	40392400	-3.7742746257042814
chr18	40391500	40392500	-3.67455667046498
chr18	40391600	40392600	-3.0049145878515215
chr18	40391700	40392700	-3.5446445929231283
chr18	40391800	40392800	-3.449369751692679
chr18	40391900	40392900	-2.5775379746369333
chr18	40392000	40393000	-2.718677572847955
chr18	40392100	40393100	-2.577060888773598
chr18	40393100	40394100	-1.9536092590390213
chr18	40393200	40394200	-2.042280884743397
chr18	40393300	40394300	-1.7214180562067585
chr18	40393400	40394400	-1.5514763678093262
chr18	40393500	40394500	-0.7811677252095541
chr18	40394100	40395100	-2.353954686283485
chr18	40394200	40395200	-2.646240549517996
chr18	40394300	40395300	-2.8999046372795703
chr18	40394400	40395400	-3.96286680628981
chr18	40394500	40395500	-3.5262896169886275
chr18	40394600	40395600	-3.621630536138181
chr18	40394700	40395700	-4.3206912311737735
chr18	40394800	40395800	-3.5793811601751733
chr18	40394900	40395900	-3.9765740818959885
chr18	40395000	40396000	-4.379727646407864
chr18	40395100	40396100	-3.670561611934186
chr18	40395200	40396200	-3.2934558239461365
chr18	40395300	40396300	-3.113853854996861
chr18	40395400	40396400	-2.1193587943446923
chr18	40395500	40396500	-2.410224618061398
chr18	40396600	40397600	-1.7709984446724338
chr18	40396700	40397700	-1.8359100445912275
chr18	40396800	40397800	-1.506176783869516
chr18	40397900	40398900	-3.972561490288253
chr18	40398000	40399000	-3.7532227028595573
chr18	40398100	40399100	-3.7597427688009684
chr18	40398200	40399200	-4.000509074125566
chr18	40398300	40399300	-3.714978524122608
chr18	40398400	40399400	-3.7068603450986113
chr18	40398500	40399500	-3.1227784946689385
chr18	40398600	40399600	-2.82325111918207
chr18	40398700	40399700	-2.499379515280817
chr18	40398800	40399800	-2.2286665801897616
chr18	40398900	40399900	-2.0259141178681714
chr18	40399000	40400000	-3.0378479443545428
chr18	40399100	40400100	-2.604979318991265
chr18	40399200	40400200	-2.6822751611543176
chr18	40399300	40400300	-2.952804113518509
chr18	40399400	40400400	-3.810499443738456
chr18	40399500	40400500	-4.304395914292722
chr18	40399600	40400600	-4.9113262611338335
chr18	40399700	40400700	-5.512656781951951
chr18	40399800	40400800	-4.759237363149628
chr18	40399900	40400900	-5.0060778085877375
chr18	40400000	40401000	-4.5999980876427875
chr18	40400100	40401100	-4.74880089578013
chr18	40400200	40401200	-4.7070615307895025
chr18	40400300	40401300	-4.413136164623002
chr18	40400400	40401400	-3.3819235179843767
chr18	40400500	40401500	-3.1439908884114507
chr18	40400600	40401600	-3.0328224432631368
chr18	40400700	40401700	-2.747481746676271
chr18	40400800	40401800	-4.54625780289699
chr18	40400900	40401900	-3.696870119647037
chr18	40401000	40402000	-4.295596791022053
chr18	40401100	40402100	-4.262847659605719
chr18	40401200	40402200	-4.850358153429502
chr18	40401300	40402300	-4.327686627238475
chr18	40401400	40402400	-4.647558485586488
chr18	40401500	40402500	-4.720901410758348
chr18	40401600	40402600	-4.1528306995401785
chr18	40401700	40402700	-4.492051865716569
chr18	40401800	40402800	-3.400006882956813
chr18	40401900	40402900	-3.957990147050932
chr18	40402000	40403000	-3.022512086688805
chr18	40402100	40403100	-2.832010698064193
chr18	40402200	40403200	-2.427852229392509
chr18	40402300	40403300	-2.464255358755578
chr18	40402400	40403400	-2.435651436873446
chr18	40402500	40403500	-1.7387075935886278
chr18	40402600	40403600	-1.6286420811388924
chr18	40402700	40403700	-1.1198165999549667
chr18	40402800	40403800	-1.4851747532780128
chr18	40402900	40403900	-1.2961131314793142
chr18	40403000	40404000	-1.3545990478369137
chr18	40403100	40404100	-1.7545970665045765
chr18	40403200	40404200	-1.4200117499330651
chr18	40403300	40404300	-1.5516258439291626
chr18	40403400	40404400	-1.5089576328567298
chr18	40403500	40404500	-1.699322941950331
chr18	40403600	40404600	-2.6220860197761278
chr18	40403700	40404700	-2.820156434824863
chr18	40403800	40404800	-2.9348743644007445
chr18	40403900	40404900	-3.3585000182560836
chr18	40404000	40405000	-3.533976185079687
chr18	40404100	40405100	-3.0566025904034806
chr18	40404200	40405200	-3.6376418937433654
chr18	40404300	40405300	-4.769051561548077
chr18	40404400	40405400	-4.450435618272711
chr18	40404500	40405500	-4.877729727911008
chr18	40404600	40405600	-4.520502133575916
chr18	40404700	40405700	-5.2996014343266085
chr18	40404800	40405800	-5.139935183287956
chr18	40404900	40405900	-5.564597975825291
chr18	40405000	40406000	-5.557667728179413
chr18	40405100	40406100	-5.921651575487645
chr18	40405200	40406200	-5.569351213465538
chr18	40405300	40406300	-4.7036675384681885
chr18	40405400	40406400	-4.978637775966184
chr18	40405500	40406500	-5.052831153449921
chr18	40405600	40406600	-4.6873128560261526
chr18	40405700	40406700	-4.6992894913120775
chr18	40405800	40406800	-4.850434664831714
chr18	40405900	40406900	-4.027334525106042
chr18	40406000	40407000	-4.264788123944658
chr18	40406100	40407100	-5.02841319987995
chr18	40406200	40407200	-5.069809038495149
chr18	40406300	40407300	-5.18469418940889
chr18	40406400	40407400	-5.105138792510477
chr18	40406500	40407500	-4.6787315134596685
chr18	40406600	40407600	-4.926272905526759
chr18	40406700	40407700	-3.4558173824430582
chr18	40406800	40407800	-3.347652829037126
chr18	40406900	40407900	-3.0650603604816653
chr18	40407000	40408000	-2.8253867058618636
chr18	40407100	40408100	-1.591406619120492
chr18	40407200	40408200	-1.305297520165235
chr18	40407300	40408300	-0.7597697440170913
chr18	40407400	40408400	-0.7535373262632807
chr18	40407500	40408500	-1.017976487275852
chr18	40407600	40408600	-0.5778526839997837
chr18	40408200	40409200	-0.7478166033929977
chr18	40408300	40409300	-0.4496392793612327
chr18	40408400	40409400	-1.0147742082571118
chr18	40408500	40409500	-1.0281683655202056
chr18	40408600	40409600	-1.0157516057353508
chr18	40408700	40409700	-1.3686713258048482
chr18	40408800	40409800	-1.3025856367710398
chr18	40408900	40409900	-0.9316732736330255
chr18	40409000	40410000	-2.267358650141291
chr18	40409100	40410100	-1.7906081743923674
chr18	40409200	40410200	-1.5066973165397843
chr18	40409300	40410300	-1.8390611748228287
chr18	40409400	40410400	-1.409928314867008
chr18	40409500	40410500	-1.4395436795876788
chr18	40409600	40410600	-1.381998425443419
chr18	40409700	40410700	-0.9514176617557007
chr18	40409800	40410800	-0.9539205381660822
chr18	40409900	40410900	-2.536885819668252
chr18	40410000	40411000	-1.3785012927863514
chr18	40410100	40411100	-0.5204331302249591
chr18	40410200	40411200	-1.4488901248729462
chr18	40410300	40411300	-2.1364751665707886
chr18	40410400	40411400	-1.4574844841092969
chr18	40410500	40411500	-1.5084624550459989
chr18	40410600	40411600	-1.7996894087576625
chr18	40410700	40411700	-2.2151772002099475
chr18	40410800	40411800	-2.056557342023277
chr18	40410900	40411900	-1.5890242011342697
chr18	40411000	40412000	-1.2324446767940387
chr18	40411100	40412100	-1.3941376344684324
chr18	40411200	40412200	-1.1649850695958253
chr18	40411300	40412300	-0.5209194856154307
chr18	40411400	40412400	-1.5914433073229968
chr18	40411500	40412500	-1.3373897807052024
chr18	40411600	40412600	-0.8132115488400257
chr18	40412000	40413000	-0.9529016159749331
chr18	40412100	40413100	-0.8233777797799506
chr18	40412200	40413200	-1.2536829210878078
chr18	40412300	40413300	-1.8284633039294944
chr18	40412400	40413400	-1.2098944068912796
chr18	40412500	40413500	-1.4353944818819817
chr18	40412600	40413600	-1.5024836921239506
chr18	40412700	40413700	-2.1760544439263962
chr18	40412800	40413800	-2.17126014419348
chr18	40412900	40413900	-1.5418310597054892
chr18	40413000	40414000	-1.505364224290821
chr18	40413100	40414100	-1.7231634232319089
chr18	40413200	40414200	-1.4042873622685357
chr18	40413300	40414300	-0.8301737972728856
chr18	40414000	40415000	-2.6459125786921334
chr18	40414100	40415100	-3.4305517399739687
chr18	40414200	40415200	-3.4671945074762616
chr18	40414300	40415300	-3.4596452103572424
chr18	40414400	40415400	-3.892310985458616
chr18	40414500	40415500	-3.852059857686858
chr18	40414600	40415600	-3.7602236305393535
chr18	40414700	40415700	-3.833365227125524
chr18	40414800	40415800	-4.3878157180772375
chr18	40414900	40415900	-4.304574942674999
chr18	40415000	40416000	-3.838266626464353
chr18	40415100	40416100	-3.4044419537263613
chr18	40415200	40416200	-3.7712465297865743
chr18	40415300	40416300	-3.8380194089814377
chr18	40415400	40416400	-3.653717432908413
chr18	40415500	40416500	-4.19063023543734
chr18	40415600	40416600	-4.180515038877445
chr18	40415700	40416700	-3.5473318445880198
chr18	40415800	40416800	-3.293035238625288
chr18	40415900	40416900	-3.641099092350911
chr18	40416000	40417000	-3.4292427779607992
chr18	40416100	40417100	-3.457434147415208
chr18	40416200	40417200	-2.776113697658189
chr18	40416300	40417300	-2.7126947896576823
chr18	40416400	40417400	-2.4869397644671967
chr18	40416500	40417500	-1.835164357559392
chr18	40416600	40417600	-2.279208764503497
chr18	40416700	40417700	-2.9152467335140404
chr18	40416800	40417800	-2.509562624409976
chr18	40416900	40417900	-2.153555582223305
chr18	40417000	40418000	-2.1922632935481436
chr18	40417100	40418100	-2.3645386370141326
chr18	40417200	40418200	-3.161494897460005
chr18	40417300	40418300	-3.1770066353458817
chr18	40417400	40418400	-3.3454977153872774
chr18	40417500	40418500	-3.7977737329717787
chr18	40417600	40418600	-3.7331955768770415
chr18	40417700	40418700	-3.123086043101708
chr18	40417800	40418800	-3.7083756246850346
chr18	40417900	40418900	-3.5803090795361405
chr18	40418000	40419000	-4.53444895401804
chr18	40418100	40419100	-5.333015556750271
chr18	40418200	40419200	-5.019701244516408
chr18	40418300	40419300	-5.1355036075802625
chr18	40418400	40419400	-4.6755943324445
chr18	40418500	40419500	-4.4303047549814405
chr18	40418600	40419600	-3.9406930439092083
chr18	40418700	40419700	-3.552627692489572
chr18	40418800	40419800	-3.006091715407924
chr18	40418900	40419900	-2.5368638137164456
chr18	40419000	40420000	-1.0588369424095696
chr18	40419100	40420100	-0.21473228013875856
chr18	40419200	40420200	-0.17794661659169808
chr18	40419300	40420300	0.1348399747933897
chr18	40419400	40420400	-0.16703268986179728
chr18	40419500	40420500	-0.12354681921404832
chr18	40419600	40420600	-0.1856839315619544
chr18	40419700	40420700	-0.7742863461827509
chr18	40419800	40420800	-0.5713028564737483
chr18	40420600	40421600	-1.0378562857487916
chr18	40420700	40421700	-1.4914746357224504
chr18	40420800	40421800	-2.055139800635412
chr18	40420900	40421900	-1.9694806807775584
chr18	40421000	40422000	-2.3325385727125134
chr18	40421100	40422100	-3.037965928479312
chr18	40421200	40422200	-3.528951086280545
chr18	40421300	40422300	-3.409243890160612
chr18	40421400	40422400	-3.2854769724970567
chr18	40421500	40422500	-3.859195236827445
chr18	40421600	40422600	-3.410481183440544
chr18	40421700	40422700	-3.1981106449874668
chr18	40421800	40422800	-2.6816013586998264
chr18	40423200	40424200	-0.6579573108274457
chr18	40423300	40424300	-1.1612159725119982
chr18	40423400	40424400	-1.1788248991189303
chr18	40423500	40424500	-1.5055600955138542
chr18	40423600	40424600	-2.407290920949997
chr18	40423700	40424700	-2.5927552196294594
chr18	40423800	40424800	-2.650818017124476
chr18	40423900	40424900	-2.6459654723629087
chr18	40424000	40425000	-2.802643967633662
chr18	40424100	40425100	-2.707674623013457
chr18	40424200	40425200	-2.6861683511828858
chr18	40424300	40425300	-2.6047546096740017
chr18	40424400	40425400	-2.4482945352746817
chr18	40424500	40425500	-2.358341957475837
chr18	40424600	40425600	-1.7687550855931744
chr18	40424700	40425700	-1.3661590668676575
chr18	40424800	40425800	-1.6545389964777657
chr18	40424900	40425900	-1.8738550765687616
chr18	40425000	40426000	-2.2809384864954065
chr18	40425100	40426100	-2.2840229380050285
chr18	40425200	40426200	-2.77717097540785
chr18	40426700	40427700	-1.0029732229473785
chr18	40426800	40427800	-1.7778560258802043
chr18	40426900	40427900	-2.291620831680744
chr18	40427000	40428000	-2.6091730331945096
chr18	40427100	40428100	-3.3866061424699656
chr18	40427200	40428200	-3.866393370666589
chr18	40427300	40428300	-3.452004575482417
chr18	40427400	40428400	-3.069061298189118
chr18	40427500	40428500	-3.5618831323156463
chr18	40427600	40428600	-3.5201026750493978
chr18	40427700	40428700	-3.3455831919912424
chr18	40427800	40428800	-2.9456230152093466
chr18	40427900	40428900	-2.2701651822790163
chr18	40428000	40429000	-2.2191476244128863
chr18	40428100	40429100	-2.4999309390435607
chr18	40428200	40429200	-1.8908552116352737
chr18	40428300	40429300	-2.228373327231335
chr18	40428400	40429400	-2.39473620848412
chr18	40429600	40430600	-0.020281411941174454
chr18	40429700	40430700	-0.3189439915667953
chr18	40429800	40430800	-0.6280807190609387
chr18	40429900	40430900	-1.1662511503661803
chr18	40430000	40431000	-1.683578461991593
chr18	40430100	40431100	-1.5718684891306025
chr18	40430200	40431200	-1.7033252497868885
chr18	40430300	40431300	-2.664158817381524
chr18	40430400	40431400	-2.2139576541235297
chr18	40430500	40431500	-2.355709987533043
chr18	40430600	40431600	-2.8290139435283046
chr18	40430700	40431700	-3.0307256478415567
chr18	40430800	40431800	-3.439216289228875
chr18	40430900	40431900	-3.5702542833568103
chr18	40431000	40432000	-4.225021244257984
chr18	40431100	40432100	-4.307736015378645
chr18	40431200	40432200	-4.350243230291048
chr18	40431300	40432300	-3.9783730903546
chr18	40431400	40432400	-4.114355809068569
chr18	40431500	40432500	-3.931440584057349
chr18	40431600	40432600	-3.843996797562403
chr18	40431700	40432700	-4.354006094263442
chr18	40431800	40432800	-4.318697593123667
chr18	40431900	40432900	-3.8613051052851706
chr18	40432000	40433000	-2.44879244528381
chr18	40432100	40433100	-2.777130187454983
chr18	40432200	40433200	-3.0528091513960405
chr18	40432300	40433300	-2.654850723025184
chr18	40432400	40433400	-3.2152685230492337
chr18	40432500	40433500	-3.4847874318584764
chr18	40432600	40433600	-3.1617252940233644
chr18	40432700	40433700	-2.1515879601693504
chr18	40432800	40433800	-1.5797314901877728
chr18	40432900	40433900	-1.2329352897642294
chr18	40433000	40434000	-1.1795401964228842
chr18	40433100	40434100	-0.9742574301800182
chr18	40433200	40434200	-0.7955537806526523
chr18	40433300	40434300	-1.5049025620811214
chr18	40433400	40434400	-0.9621770912209824
chr18	40433500	40434500	-0.9191814879529734
chr18	40433600	40434600	-1.4047918303196725
chr18	40433700	40434700	-1.5332769083406608
chr18	40433800	40434800	-1.7120941679155104
chr18	40433900	40434900	-1.6414890725020463
chr18	40434000	40435000	-2.872848617258843
chr18	40434100	40435100	-2.87403984209381
chr18	40434200	40435200	-2.950068370224157
chr18	40434300	40435300	-2.536813634928439
chr18	40434400	40435400	-2.642322052575065
chr18	40434500	40435500	-2.5539922636808567
chr18	40434600	40435600	-1.976726639639492
chr18	40434700	40435700	-1.9884928362198504
chr18	40435200	40436200	-1.6073616221951863
chr18	40435300	40436300	-1.161193606490906
chr18	40435400	40436400	-0.6915307112031598
chr18	40435500	40436500	-0.4228112847386778
chr18	40435600	40436600	-1.442498420186601
chr18	40435700	40436700	-1.9299237155207107
chr18	40435800	40436800	-1.5383672776190462
chr18	40435900	40436900	-1.469729601920463
chr18	40436000	40437000	-1.9663476280827685
chr18	40436100	40437100	-2.2527168339037806
chr18	40436200	40437200	-1.7770494852108685
chr18	40436300	40437300	-1.9440859686832392
chr18	40436400	40437400	-2.2624426544737277
chr18	40436500	40437500	-1.9882124794421667
chr18	40436600	40437600	-0.6303494929489266
chr18	40436700	40437700	-0.5849026932368971
chr18	40436800	40437800	-1.8280897040207005
chr18	40436900	40437900	-1.7177336936222096
chr18	40437000	40438000	-1.6973323925892938
chr18	40437100	40438100	-1.582740819451662
chr18	40437200	40438200	-1.5745577788735103
chr18	40437300	40438300	-1.9955029884611395
chr18	40437400	40438400	-1.869069078146733
chr18	40437500	40438500	-2.7383079135698205
chr18	40437600	40438600	-2.5640829845818778
chr18	40437700	40438700	-2.385620689015413
chr18	40437800	40438800	-1.9758518587734888
chr18	40437900	40438900	-2.6491115828240237
chr18	40438000	40439000	-2.4029253765323513
chr18	40438100	40439100	-2.6203765519212445
chr18	40438200	40439200	-1.9176102745866352
chr18	40438300	40439300	-1.8203217791965984
chr18	40438400	40439400	-1.4283530053993223
chr18	40438500	40439500	-1.3852870209038486
chr18	40438600	40439600	-2.3893876332772424
chr18	40438700	40439700	-3.0714052087364503
chr18	40438800	40439800	-2.9218212671009787
chr18	40438900	40439900	-2.2539073361556605
chr18	40439000	40440000	-2.7212174736518318
chr18	40439100	40440100	-3.0361781689338034
chr18	40439200	40440200	-3.4449421683248675
chr18	40439300	40440300	-2.9040260438690506
chr18	40439400	40440400	-3.140111165993323
chr18	40439500	40440500	-3.1014756004304096
chr18	40439600	40440600	-2.92906993241652
chr18	40439700	40440700	-2.2184501451467264
chr18	40439800	40440800	-2.6674008675341003
chr18	40439900	40440900	-2.5485328455634546
chr18	40440000	40441000	-2.1986729071323223
chr18	40440100	40441100	-1.8778886902408285
chr18	40440200	40441200	-2.0729176938285745
chr18	40440300	40441300	-2.123415154532338
chr18	40440400	40441400	-2.3978021308853417
chr18	40440500	40441500	-2.4466720144502747
chr18	40440600	40441600	-2.113391448927337
chr18	40440700	40441700	-2.6477753730442344
chr18	40440800	40441800	-3.57406926275334
chr18	40440900	40441900	-3.75906539665986
chr18	40441000	40442000	-3.935779713151432
chr18	40441100	40442100	-4.115040191813715
chr18	40441200	40442200	-4.324603494747539
chr18	40441300	40442300	-4.215293062703666
chr18	40441400	40442400	-4.139759720188522
chr18	40441500	40442500	-4.517132778329826
chr18	40441600	40442600	-5.053706058203536
chr18	40441700	40442700	-5.133887187827465
chr18	40441800	40442800	-4.039053359640081
chr18	40441900	40442900	-4.657526844993015
chr18	40442000	40443000	-4.729895237688675
chr18	40442100	40443100	-4.9539275850529325
chr18	40442200	40443200	-5.1151964551546065
chr18	40442300	40443300	-5.5095505940612135
chr18	40442400	40443400	-5.533454108154507
chr18	40442500	40443500	-4.869432102900552
chr18	40442600	40443600	-4.1319077205481545
chr18	40442700	40443700	-3.4756096984757217
chr18	40442800	40443800	-3.6049649218669217
chr18	40442900	40443900	-2.7348816662561144
chr18	40443000	40444000	-3.3958273143250084
chr18	40443100	40444100	-2.53106264598026
chr18	40443200	40444200	-2.5552778583163063
chr18	40443300	40444300	-2.2728879036849454
chr18	40443400	40444400	-2.548719321281628
chr18	40443500	40444500	-2.599382722285463
chr18	40443600	40444600	-2.8341447135635667
chr18	40443700	40444700	-3.2986487304774235
chr18	40443800	40444800	-3.292301843612455
chr18	40443900	40444900	-4.068506031078349
chr18	40444000	40445000	-3.4487959836702675
chr18	40444100	40445100	-3.7997945830759576
chr18	40444200	40445200	-3.483867155333604
chr18	40444300	40445300	-3.5330359694786115
chr18	40444400	40445400	-3.5660854224941456
chr18	40444500	40445500	-3.6864465134096776
chr18	40444600	40445600	-3.4119258117451285
chr18	40444700	40445700	-2.6364970081150645
chr18	40444800	40445800	-2.8492373396453927
chr18	40444900	40445900	-2.635364784663956
chr18	40445000	40446000	-2.1533792581840463
chr18	40445100	40446100	-2.057920930539032
chr18	40445200	40446200	-2.479440621202235
chr18	40445300	40446300	-3.2435961841258565
chr18	40445400	40446400	-3.2781920120253827
chr18	40445500	40446500	-3.227279658010166
chr18	40445600	40446600	-3.8899827594831367
chr18	40445700	40446700	-4.043068453039375
chr18	40445800	40446800	-4.02121687087192
chr18	40445900	40446900	-3.671194595169817
chr18	40446000	40447000	-4.874594774238141
chr18	40446100	40447100	-4.620177888483625
chr18	40446200	40447200	-4.23017798417254
chr18	40446300	40447300	-4.074363298583831
chr18	40446400	40447400	-4.125334185715551
chr18	40446500	40447500	-4.451157448985682
chr18	40446600	40447600	-4.104892760519959
chr18	40446700	40447700	-4.105521082470791
chr18	40446800	40447800	-3.754671451464616
chr18	40446900	40447900	-3.7600175566452654
chr18	40447000	40448000	-3.9261424741383246
chr18	40447100	40448100	-3.7564373666985733
chr18	40447200	40448200	-3.916611688308328
chr18	40447300	40448300	-4.178157560260785
chr18	40447400	40448400	-4.550849714641496
chr18	40447500	40448500	-3.6020736290923447
chr18	40447600	40448600	-3.215164048066638
chr18	40447700	40448700	-2.9565727520130247
chr18	40447800	40448800	-2.8325034771021884
chr18	40447900	40448900	-2.4926742360942367
chr18	40448000	40449000	-1.4519392920807603
chr18	40448100	40449100	-1.5883474253976395
chr18	40448200	40449200	-1.6082673194195347
chr18	40448300	40449300	-1.1475910437440064
chr18	40448400	40449400	-0.8341213709764409
chr18	40448500	40449500	-1.8891195916442345
chr18	40448600	40449600	-2.474527713932019
chr18	40448700	40449700	-2.608592928762337
chr18	40448800	40449800	-3.039767153192516
chr18	40448900	40449900	-3.245687447642463
chr18	40449000	40450000	-3.9865014294968955
chr18	40449100	40450100	-4.244741678500974
chr18	40449200	40450200	-4.247569316493278
chr18	40449300	40450300	-4.550422153819173
chr18	40449400	40450400	-4.031039112609189
chr18	40449500	40450500	-3.106478691706508
chr18	40449600	40450600	-2.5457517375427896
chr18	40449700	40450700	-2.8272098371505483
chr18	40449800	40450800	-2.457984908826223
chr18	40449900	40450900	-2.6387904311783243
chr18	40450000	40451000	-1.6556371619943362
chr18	40450100	40451100	-1.6441926074060866
chr18	40450200	40451200	-1.7848936261242287
chr18	40450300	40451300	-1.1293084533661872
chr18	40450400	40451400	-2.046605356321725
chr18	40450500	40451500	-2.61392236411949
chr18	40450600	40451600	-2.8595889737102644
chr18	40450700	40451700	-3.072917915247251
chr18	40450800	40451800	-2.978155145700043
chr18	40450900	40451900	-3.306244819722982
chr18	40451000	40452000	-3.990164797791681
chr18	40451100	40452100	-4.372321005735022
chr18	40451200	40452200	-3.6312227799346335
chr18	40451300	40452300	-3.818990666832885
chr18	40451400	40452400	-3.0321230305497004
chr18	40451500	40452500	-3.5214209620960784
chr18	40451600	40452600	-4.139857401976421
chr18	40451700	40452700	-3.9618837677869045
chr18	40451800	40452800	-4.079385354344464
chr18	40451900	40452900	-3.3183137743845714
chr18	40452000	40453000	-2.8577993985307373
chr18	40452100	40453100	-2.43655648708855
chr18	40452200	40453200	-3.2405164336049315
chr18	40452300	40453300	-4.04828374222797
chr18	40452400	40453400	-4.9294647379266205
chr18	40452500	40453500	-4.3369905847094765
chr18	40452600	40453600	-3.8402413407345866
chr18	40452700	40453700	-4.7997701929588406
chr18	40452800	40453800	-4.624291374558624
chr18	40452900	40453900	-3.929744615583606
chr18	40453000	40454000	-4.212606508282202
chr18	40453100	40454100	-4.34044586695386
chr18	40453200	40454200	-4.0198818702193
chr18	40453300	40454300	-3.6932528128162367
chr18	40453400	40454400	-3.567949275304883
chr18	40453500	40454500	-3.5094318718569317
chr18	40453600	40454600	-3.0828979167762234
chr18	40453700	40454700	-2.497624782290918
chr18	40453800	40454800	-2.1703965178395306
chr18	40453900	40454900	-3.3043054174978628
chr18	40454000	40455000	-3.0996494280162254
chr18	40454100	40455100	-3.4599022321128228
chr18	40454200	40455200	-3.6271588728557087
chr18	40455300	40456300	-5.300975621040077
chr18	40455400	40456400	-5.685627039899597
chr18	40455500	40456500	-5.630352869080507
chr18	40455600	40456600	-5.992561562622216
chr18	40455700	40456700	-6.13525070551322
chr18	40455800	40456800	-5.929688921118657
chr18	40455900	40456900	-5.752600471449665
chr18	40456000	40457000	-5.362862071849191
chr18	40456100	40457100	-4.3820706764306125
chr18	40456200	40457200	-3.7518555108108007
chr18	40456300	40457300	-3.726086867788097
chr18	40456400	40457400	-3.0844093563442625
chr18	40456500	40457500	-2.9872772731442465
chr18	40456600	40457600	-2.7573033815471333
chr18	40456700	40457700	-2.9119666651108123
chr18	40456800	40457800	-2.4724483580995944
chr18	40456900	40457900	-2.5315019739038376
chr18	40457000	40458000	-2.7156808404655357
chr18	40457100	40458100	-3.1582314704082366
chr18	40457200	40458200	-3.2071898117217215
chr18	40457300	40458300	-3.0517199727195687
chr18	40457400	40458400	-3.0952418538006308
chr18	40457500	40458500	-3.462329225221241
chr18	40457600	40458600	-3.2342689338358097
chr18	40457700	40458700	-2.8219803923379385
chr18	40457800	40458800	-3.602936491920957
chr18	40457900	40458900	-3.822276916139171
chr18	40458000	40459000	-3.3121688525588553
chr18	40458100	40459100	-3.170553414672036
chr18	40458200	40459200	-2.7276650422449915
chr18	40458300	40459300	-3.1522637298729506
chr18	40458400	40459400	-3.0993688200293468
chr18	40458500	40459500	-3.2535427828027275
chr18	40458600	40459600	-2.9118430980028522
chr18	40458700	40459700	-2.9640054513581497
chr18	40458800	40459800	-2.1815835008701434
chr18	40458900	40459900	-1.905384151583691
chr18	40459000	40460000	-2.252326605542118
chr18	40459100	40460100	-2.5250042417478813
chr18	40459200	40460200	-2.687581561951161
chr18	40459300	40460300	-1.741949255157408
chr18	40459400	40460400	-2.4494521403068443
chr18	40459500	40460500	-2.0804248997752524
chr18	40459600	40460600	-2.5818057352534503
chr18	40459700	40460700	-2.221292060831544
chr18	40459800	40460800	-2.992893831702018
chr18	40459900	40460900	-3.174471522931813
chr18	40460000	40461000	-3.6161099588744707
chr18	40460100	40461100	-3.274282416695818
chr18	40460200	40461200	-3.0526421235499
chr18	40460300	40461300	-4.091811765140825
chr18	40460400	40461400	-3.3194448562566627
chr18	40460500	40461500	-3.4598830155674043
chr18	40460600	40461600	-4.190371530099002
chr18	40460700	40461700	-4.271658962591088
chr18	40460800	40461800	-4.091259195871931
chr18	40460900	40461900	-3.68488341827644
chr18	40461000	40462000	-3.3323025970475815
chr18	40461100	40462100	-3.2880673640503573
chr18	40461200	40462200	-3.2442108183935314
chr18	40461300	40462300	-3.2208057115679627
chr18	40461400	40462400	-3.3919516719794967
chr18	40461500	40462500	-3.5372439831811566
chr18	40461600	40462600	-2.6509025940550406
chr18	40461700	40462700	-2.8866305979046825
chr18	40461800	40462800	-2.6112112900860955
chr18	40461900	40462900	-3.353993106997609
chr18	40462000	40463000	-3.440381039458984
chr18	40462100	40463100	-3.858574667513535
chr18	40462200	40463200	-3.8632206966125056
chr18	40462300	40463300	-4.350278064849396
chr18	40462400	40463400	-4.993627579611818
chr18	40462500	40463500	-5.141439453873125
chr18	40462600	40463600	-5.666792074829942
chr18	40462700	40463700	-5.361696262090984
chr18	40462800	40463800	-5.60479471326286
chr18	40462900	40463900	-4.650139011909106
chr18	40463000	40464000	-4.781675368843827
chr18	40463100	40464100	-4.6524032189300994
chr18	40463200	40464200	-5.458481889129149
chr18	40463300	40464300	-4.376047833494987
chr18	40463400	40464400	-3.8539185675572942
chr18	40463500	40464500	-3.1550383523460845
chr18	40463600	40464600	-2.458564133632083
chr18	40463700	40464700	-3.3507632378291405
chr18	40463800	40464800	-3.230373996649555
chr18	40463900	40464900	-4.296165694792369
chr18	40464000	40465000	-4.375754040863629
chr18	40464100	40465100	-4.293136890801792
chr18	40464200	40465200	-3.5118358169250445
chr18	40464300	40465300	-3.8087754237426585
chr18	40464400	40465400	-3.650077075799287
chr18	40464500	40465500	-3.9515253693160175
chr18	40464600	40465600	-4.0827731337664135
chr18	40464700	40465700	-3.412392017222661
chr18	40464800	40465800	-3.9645940455091204
chr18	40464900	40465900	-3.600828677485312
chr18	40465000	40466000	-3.38385305548807
chr18	40465100	40466100	-2.988379614799226
chr18	40465200	40466200	-2.6459401880221103
chr18	40465300	40466300	-2.9732836279620494
chr18	40465400	40466400	-2.8682921659360097
chr18	40465500	40466500	-2.9835613171085784
chr18	40465600	40466600	-2.743370352160724
chr18	40465700	40466700	-2.7701505674173896
chr18	40465800	40466800	-2.2770911463597767
chr18	40465900	40466900	-1.7125723247270068
chr18	40466000	40467000	-1.47895755180334
chr18	40466100	40467100	-1.7250990863784992
chr18	40466200	40467200	-1.5131661773656544
chr18	40466300	40467300	-1.1162540652531563
chr18	40466400	40467400	-1.5543061044087867
chr18	40466500	40467500	-1.5790847027327852
chr18	40466600	40467600	-2.0036246081073608
chr18	40466700	40467700	-1.8422650764026829
chr18	40466800	40467800	-1.311114073283444
chr18	40466900	40467900	-1.5120136395611832
chr18	40467000	40468000	-1.396001993273967
chr18	40467100	40468100	-2.3701665642569205
chr18	40467200	40468200	-3.5490256072506656
chr18	40467300	40468300	-4.061242811983559
chr18	40467400	40468400	-4.684272315338571
chr18	40467500	40468500	-4.493116535459492
chr18	40467600	40468600	-4.438820409902101
chr18	40467700	40468700	-5.584998442217885
chr18	40467800	40468800	-6.529704554786105
chr18	40467900	40468900	-7.718067768788872
chr18	40468000	40469000	-7.591232144977385
chr18	40468100	40469100	-6.9722219209970975
chr18	40468200	40469200	-6.365069344750384
chr18	40468300	40469300	-6.090957937044719
chr18	40468400	40469400	-4.790831613655461
chr18	40468500	40469500	-5.466267951745047
chr18	40468600	40469600	-5.4487025573130845
chr18	40468700	40469700	-4.004880810355593
chr18	40468800	40469800	-4.192683788850064
chr18	40468900	40469900	-3.16916406109664
chr18	40469000	40470000	-3.7470114722575056
chr18	40469100	40470100	-3.1632188542830453
chr18	40469200	40470200	-3.0552788213224136
chr18	40469300	40470300	-3.1922130254423937
chr18	40469400	40470400	-3.3577136505819283
chr18	40469500	40470500	-3.1664937335521994
chr18	40469600	40470600	-3.3562425439364483
chr18	40469700	40470700	-3.9753726536274816
chr18	40469800	40470800	-3.604661523205273
chr18	40469900	40470900	-3.8186747780322063
chr18	40470000	40471000	-3.440924195631341
chr18	40470100	40471100	-3.2612932270187414
chr18	40470200	40471200	-3.4679920262916433
chr18	40470300	40471300	-3.2119556318278013
chr18	40470400	40471400	-3.3677703395026786
chr18	40470500	40471500	-2.84271874403414
chr18	40470600	40471600	-2.6961023455440296
chr18	40470700	40471700	-2.37967708131797
chr18	40470800	40471800	-2.4440468901336145
chr18	40470900	40471900	-2.58844532869098
chr18	40471000	40472000	-2.436466845097556
chr18	40471100	40472100	-2.33227308635611
chr18	40471200	40472200	-2.1707047869200538
chr18	40471300	40472300	-2.4471859142086165
chr18	40471400	40472400	-2.7684189580757232
chr18	40471500	40472500	-2.565746724014359
chr18	40471600	40472600	-2.5119312467462502
chr18	40471700	40472700	-2.7914951596658617
chr18	40471800	40472800	-2.947252803389256
chr18	40471900	40472900	-3.3607277239137603
chr18	40472000	40473000	-3.9377553694044463
chr18	40472100	40473100	-5.126582703405561
chr18	40472200	40473200	-4.407027863626153
chr18	40472300	40473300	-4.150915080060645
chr18	40472400	40473400	-4.24395234603702
chr18	40472500	40473500	-5.6108603503448915
chr18	40472600	40473600	-5.659137043184082
chr18	40472700	40473700	-5.177778930083012
chr18	40472800	40473800	-4.880315343798733
chr18	40472900	40473900	-4.040987324679916
chr18	40473000	40474000	-3.384857776026032
chr18	40473100	40474100	-2.456550799551711
chr18	40473200	40474200	-2.5798279287203054
chr18	40473300	40474300	-2.2762677450070106
chr18	40473400	40474400	-2.208866836351919
chr18	40473500	40474500	-0.9366952937909178
chr18	40473600	40474600	-0.38491385827972935
chr18	40473700	40474700	-0.3287609239485961
chr18	40473800	40474800	0.02796968719772249
chr18	40473900	40474900	0.4533154865590922
chr18	40474000	40475000	0.5594325800450124
chr18	40474100	40475100	0.6482285043646454
chr18	40474900	40475900	-0.33448440518926986
chr18	40475000	40476000	-0.7573459928536844
chr18	40475100	40476100	-0.5991375492696022
chr18	40475200	40476200	-1.3745345469401304
chr18	40475300	40476300	-1.5005887446328747
chr18	40475400	40476400	-1.2217677249789285
chr18	40475500	40476500	-2.104741115963679
chr18	40475600	40476600	-2.058310723328836
chr18	40475700	40476700	-2.7783941723968035
chr18	40475800	40476800	-2.837995373280853
chr18	40475900	40476900	-2.9224452759485207
chr18	40476000	40477000	-2.2304009142328995
chr18	40476100	40477100	-2.4404514898766294
chr18	40476200	40477200	-1.9280913571453455
chr18	40476300	40477300	-1.0258024014587328
chr18	40476400	40477400	-2.1002540943748294
chr18	40476500	40477500	-1.7084580252850745
chr18	40476600	40477600	-1.855490844123297
chr18	40476700	40477700	-1.4486596584756457
chr18	40477800	40478800	-1.3513727595623062
chr18	40477900	40478900	-1.445463993773906
chr18	40478000	40479000	-1.524513497003488
chr18	40478100	40479100	-2.5311085134153006
chr18	40478200	40479200	-3.046933396319234
chr18	40478300	40479300	-3.2390064747054934
chr18	40478400	40479400	-3.5677875151929266
chr18	40478500	40479500	-3.9394663098212304
chr18	40478600	40479600	-3.96257481473418
chr18	40478700	40479700	-4.765930377146037
chr18	40478800	40479800	-4.136841649203263
chr18	40478900	40479900	-5.396619728821848
chr18	40479000	40480000	-5.475096643403693
chr18	40479100	40480100	-4.993377684822972
chr18	40479200	40480200	-4.565048413365124
chr18	40479300	40480300	-4.4382543986979055
chr18	40479400	40480400	-4.2326675451937525
chr18	40479500	40480500	-3.6460762575739047
chr18	40479600	40480600	-3.4974280637750725
chr18	40479700	40480700	-3.3336613557698827
chr18	40479800	40480800	-4.049227264252727
chr18	40479900	40480900	-2.7712816856144578
chr18	40480000	40481000	-2.8310077366644903
chr18	40480100	40481100	-3.262072641687125
chr18	40480200	40481200	-3.15562709798195
chr18	40480300	40481300	-3.0873091710794216
chr18	40480400	40481400	-3.5713865718205384
chr18	40480500	40481500	-3.548039486860548
chr18	40480600	40481600	-2.78489618847461
chr18	40480700	40481700	-2.193754298291479
chr18	40480800	40481800	-2.361862847843444
chr18	40480900	40481900	-2.6886150254505314
chr18	40481000	40482000	-2.8109173280147535
chr18	40481100	40482100	-2.513410538566909
chr18	40481200	40482200	-2.8142635364367914
chr18	40481300	40482300	-3.1081106565745107
chr18	40481400	40482400	-2.974565894940245
chr18	40481500	40482500	-3.4934921942103214
chr18	40481600	40482600	-4.073740533046526
chr18	40481700	40482700	-4.4022522019650605
chr18	40481800	40482800	-3.9959414144933554
chr18	40481900	40482900	-3.901057549388202
chr18	40482000	40483000	-3.609642248547798
chr18	40482100	40483100	-3.483326149593447
chr18	40482200	40483200	-3.607388510164364
chr18	40482300	40483300	-3.942512957815131
chr18	40482400	40483400	-3.5533537819326986
chr18	40482500	40483500	-3.0987079219225686
chr18	40482600	40483600	-3.2729074926172044
chr18	40482700	40483700	-2.9571462905815644
chr18	40482800	40483800	-2.47486283688
chr18	40482900	40483900	-2.344128179023277
chr18	40483000	40484000	-2.6440176108881044
chr18	40483100	40484100	-2.753186046476748
chr18	40483200	40484200	-2.075740783646527
chr18	40483300	40484300	-1.326937967108608
chr18	40483400	40484400	-1.9363994030160927
chr18	40483500	40484500	-1.6927431869284937
chr18	40483600	40484600	-1.9527497324123948
chr18	40483700	40484700	-1.7892664727096794
chr18	40483800	40484800	-1.868950426041437
chr18	40483900	40484900	-2.0530892613260026
chr18	40484000	40485000	-1.6991612158888627
chr18	40484100	40485100	-2.259731943275212
chr18	40484200	40485200	-2.5661591529945795
chr18	40484300	40485300	-3.7255456237202447
chr18	40484400	40485400	-3.4146696148152147
chr18	40484500	40485500	-3.434071894809758
chr18	40484600	40485600	-2.9892468372640666
chr18	40484700	40485700	-3.7053540083749774
chr18	40484800	40485800	-4.172513872329933
chr18	40484900	40485900	-4.327145782770292
chr18	40485000	40486000	-3.9976691299732408
chr18	40485100	40486100	-3.4458842900455875
chr18	40485200	40486200	-3.6227063536500057
chr18	40485300	40486300	-3.6528865587304
chr18	40485400	40486400	-3.809341564646734
chr18	40485500	40486500	-4.01721404081246
chr18	40485600	40486600	-3.933063463269295
chr18	40485700	40486700	-3.0431829805307604
chr18	40485800	40486800	-2.9762583070877304
chr18	40485900	40486900	-2.386676638436241
chr18	40486000	40487000	-2.921852905136093
chr18	40486100	40487100	-2.779908160709493
chr18	40486200	40487200	-2.8198084498674625
chr18	40486300	40487300	-2.864312520470988
chr18	40486400	40487400	-2.8285531579302723
chr18	40486500	40487500	-2.9422208106933807
chr18	40486600	40487600	-2.526407706001508
chr18	40486700	40487700	-3.4268262642047405
chr18	40486800	40487800	-3.082998904751564
chr18	40486900	40487900	-3.2830804877127653
chr18	40487000	40488000	-3.051248069267389
chr18	40487100	40488100	-3.1075791002417685
chr18	40487200	40488200	-3.4099364176201323
chr18	40487300	40488300	-3.005675331014546
chr18	40487400	40488400	-2.594690099344246
chr18	40487500	40488500	-2.362422409843367
chr18	40487600	40488600	-2.728259678877058
chr18	40487700	40488700	-1.9912541021280399
chr18	40487800	40488800	-2.14894310702712
chr18	40487900	40488900	-2.440503896911072
chr18	40488000	40489000	-2.3220384800866514
chr18	40489100	40490100	-4.035290568213508
chr18	40489200	40490200	-3.6571999133952495
chr18	40489300	40490300	-3.4437124829124146
chr18	40489400	40490400	-3.0350985237675587
chr18	40489500	40490500	-3.1328181481783752
chr18	40489600	40490600	-2.576695965978689
chr18	40489700	40490700	-2.78133956970063
chr18	40489800	40490800	-1.930654982278088
chr18	40489900	40490900	-1.6576422937367492
chr18	40490000	40491000	-1.396044820596561
chr18	40490100	40491100	-1.6191071241643369
chr18	40490200	40491200	-2.433534683519581
chr18	40490300	40491300	-3.275361571217818
chr18	40490400	40491400	-4.097462007194558
chr18	40490500	40491500	-4.393690367605188
chr18	40490600	40491600	-6.057414182594036
chr18	40490700	40491700	-5.633422667267602
chr18	40490800	40491800	-5.911352657560946
chr18	40490900	40491900	-5.6939128231211065
chr18	40491000	40492000	-5.308576514796633
chr18	40491100	40492100	-4.652314976154673
chr18	40491200	40492200	-4.362235409164781
chr18	40491400	40492400	-3.4450602314633465
chr18	40491500	40492500	-2.9306742013302025
chr18	40491600	40492600	-2.2992276475751487
chr18	40491700	40492700	-2.7453269422930235
chr18	40491800	40492800	-3.0303794477869666
chr18	40491900	40492900	-3.7249478970489975
chr18	40492000	40493000	-4.265345745857199
chr18	40492100	40493100	-4.230805802647452
chr18	40492200	40493200	-3.913043110194788
chr18	40492300	40493300	-3.747864597479335
chr18	40492400	40493400	-3.5725552305668886
chr18	40492500	40493500	-3.247095318925304
chr18	40492600	40493600	-2.648523511755005
chr18	40492700	40493700	-1.7200968401580703
chr18	40492800	40493800	-1.5307105387249864
chr18	40492900	40493900	-0.6045504456448809
chr18	40493000	40494000	0.2837075111581634
chr18	40493100	40494100	0.5554890673776305
chr18	40493200	40494200	0.6056140472358755
chr18	40493300	40494300	-0.7390915932667791
chr18	40493400	40494400	-0.9616577041837988
chr18	40493500	40494500	-1.693281573164964
chr18	40493600	40494600	-1.451670627799036
chr18	40493700	40494700	-1.4504702351054315
chr18	40493800	40494800	-0.5075557395076368
chr18	40493900	40494900	-0.1860241279542784
chr18	40494000	40495000	-0.5000657407539396
chr18	40494100	40495100	0.09608399654768672
chr18	40494200	40495200	0.0623990565168116
chr18	40494300	40495300	1.0512657357057298
chr18	40494400	40495400	0.6478768407355235
chr18	40494500	40495500	0.5812466473086121
chr18	40494600	40495600	-0.2521930413466886
chr18	40494700	40495700	-0.4305632544817083
chr18	40494800	40495800	-1.5596604759632242
chr18	40494900	40495900	-2.3681174576071014
chr18	40495000	40496000	-2.711290418009152
chr18	40495100	40496100	-3.5436737104097658
chr18	40495200	40496200	-4.226689548737649
chr18	40495300	40496300	-3.9337088765285593
chr18	40495400	40496400	-3.3965691783050427
chr18	40495500	40496500	-3.0566261343244063
chr18	40495600	40496600	-2.5863479450570743
chr18	40495700	40496700	-2.3064598611640115
chr18	40495800	40496800	-2.075804145949538
chr18	40495900	40496900	-2.300821827203111
chr18	40496000	40497000	-2.7507003649959367
chr18	40496100	40497100	-2.7269359151966195
chr18	40496200	40497200	-2.7576765324556693
chr18	40496300	40497300	-2.7837556608269503
chr18	40496400	40497400	-3.276617763414808
chr18	40496500	40497500	-3.5044760906046
chr18	40496600	40497600	-3.898146242408148
chr18	40496700	40497700	-3.9796822074934846
chr18	40496800	40497800	-4.124910906114518
chr18	40496900	40497900	-4.241976053347243
chr18	40497000	40498000	-3.816904849637986
chr18	40497100	40498100	-3.1715069626125976
chr18	40497200	40498200	-2.699838720723103
chr18	40497300	40498300	-2.7793229775001698
chr18	40498500	40499500	-3.5278870183935647
chr18	40498600	40499600	-2.797130981042809
chr18	40498700	40499700	-3.002557323560964
chr18	40498800	40499800	-3.540052358064648
chr18	40498900	40499900	-3.478482775179522
chr18	40499000	40500000	-3.4605742171104774
chr18	40499100	40500100	-3.1842730241125152
chr18	40499200	40500200	-3.2144738628411016
chr18	40499300	40500300	-3.302370305268292
chr18	40499400	40500400	-3.14877587578548
chr18	40499500	40500500	-3.3162412851021363
chr18	40499600	40500600	-3.777686191833976
chr18	40499700	40500700	-3.3708700596095533
chr18	40499800	40500800	-3.1161430479047696
chr18	40499900	40500900	-3.0815892364575768
chr18	40500000	40501000	-2.894852033357252
chr18	40500100	40501100	-3.577146131238516
chr18	40500200	40501200	-3.013333808811556
chr18	40500300	40501300	-2.171048329387384
chr18	40500400	40501400	-2.3862210751026693
chr18	40500500	40501500	-1.8609727386658348
chr18	40500600	40501600	-2.1158514575337493
chr18	40500700	40501700	-2.621076126983961
chr18	40500800	40501800	-2.4897953695889234
chr18	40500900	40501900	-3.2075306878793866
chr18	40501000	40502000	-3.390719352610294
chr18	40501100	40502100	-3.0061362319847245
chr18	40501200	40502200	-3.2375820152843655
chr18	40501300	40502300	-2.8931641720800494
chr18	40501400	40502400	-3.2001581911952437
chr18	40501500	40502500	-3.540980152182529
chr18	40501600	40502600	-3.311094613174948
chr18	40501700	40502700	-3.0079459361767182
chr18	40501800	40502800	-3.1862605556212986
chr18	40501900	40502900	-2.1416653177929788
chr18	40502000	40503000	-1.667138643001713
chr18	40502100	40503100	-1.6730133584339404
chr18	40502200	40503200	-2.433052224184565
chr18	40502300	40503300	-3.743657212344462
chr18	40502400	40503400	-2.3291934397368927
chr18	40502500	40503500	-2.899077560800824
chr18	40502600	40503600	-3.17504538650393
chr18	40502700	40503700	-3.162483510464074
chr18	40502800	40503800	-2.8151631213521315
chr18	40502900	40503900	-2.9116128502838787
chr18	40503000	40504000	-2.6069332107781547
chr18	40503100	40504100	-2.611339143273146
chr18	40503200	40504200	-2.446280426284042
chr18	40503300	40504300	-2.043443273456018
chr18	40503400	40504400	-3.3374594925878647
chr18	40503500	40504500	-3.624671865116029
chr18	40503600	40504600	-3.6891884968624513
chr18	40503700	40504700	-4.269993922449716
chr18	40503800	40504800	-4.4432162107840645
chr18	40503900	40504900	-4.84433457013708
chr18	40504000	40505000	-5.547046683423001
chr18	40504100	40505100	-6.339259233582232
chr18	40504200	40505200	-7.138249083746545
chr18	40504300	40505300	-6.693566578252968
chr18	40504400	40505400	-6.557747080833602
chr18	40504500	40505500	-6.001602998251082
chr18	40504600	40505600	-5.779986405882722
chr18	40504700	40505700	-5.175059159953731
chr18	40504800	40505800	-5.2299617366018465
chr18	40504900	40505900	-4.64723108462075
chr18	40505500	40506500	-3.883785864082373
chr18	40505600	40506600	-4.36710160549988
chr18	40505700	40506700	-4.6162363786872636
chr18	40505800	40506800	-5.118293868190708
chr18	40505900	40506900	-5.919724271218625
chr18	40506000	40507000	-5.697483498358186
chr18	40506100	40507100	-5.723554595621272
chr18	40506200	40507200	-5.814719427428608
chr18	40506300	40507300	-5.7906829441212775
chr18	40506400	40507400	-5.406407503451464
chr18	40506500	40507500	-4.87734053698695
chr18	40506600	40507600	-3.7776762097670087
chr18	40506700	40507700	-3.3596586304629015
chr18	40506800	40507800	-2.7089966953525937
chr18	40506900	40507900	-1.7213750563828842
chr18	40507000	40508000	-2.1217138331139562
chr18	40507100	40508100	-2.2809994537031164
chr18	40507200	40508200	-2.4686690096766
chr18	40507300	40508300	-2.4287051089208886
chr18	40507400	40508400	-2.416985544388412
chr18	40507500	40508500	-3.297654793290922
chr18	40507600	40508600	-3.855934525076053
chr18	40507700	40508700	-3.847199734664716
chr18	40507800	40508800	-4.42837760975807
chr18	40507900	40508900	-4.645824169614212
chr18	40508000	40509000	-4.548605198844182
chr18	40508100	40509100	-4.883156074403385
chr18	40508200	40509200	-5.121727500599942
chr18	40508300	40509300	-5.2008883122411795
chr18	40508400	40509400	-5.237546634336533
chr18	40508500	40509500	-3.9726234711021537
chr18	40508600	40509600	-4.24203673635389
chr18	40508700	40509700	-4.004701447299406
chr18	40508800	40509800	-2.91593388559288
chr18	40508900	40509900	-2.306921840830869
chr18	40509000	40510000	-2.7170356511320195
chr18	40509100	40510100	-2.3861951767286134
chr18	40509200	40510200	-2.0880337457518903
chr18	40509300	40510300	-1.6240840530546234
chr18	40509400	40510400	-1.394106028344262
chr18	40509500	40510500	-1.970360782015225
chr18	40509600	40510600	-2.074997161681793
chr18	40509700	40510700	-2.08822410581087
chr18	40509800	40510800	-2.2795841672947312
chr18	40509900	40510900	-3.0465657080999127
chr18	40510000	40511000	-2.2414214139932334
chr18	40510100	40511100	-2.2318769715998776
chr18	40510200	40511200	-1.9871951064063968
chr18	40510300	40511300	-2.441768056404094
chr18	40510400	40511400	-2.596538660549713
chr18	40510500	40511500	-2.318666009411793
chr18	40510600	40511600	-2.4352603342138166
chr18	40510700	40511700	-3.1943006091497628
chr18	40510800	40511800	-4.166021736818064
chr18	40510900	40511900	-3.948563227484676
chr18	40511000	40512000	-5.116717917941097
chr18	40511100	40512100	-5.213843851605801
chr18	40511200	40512200	-6.157643299110755
chr18	40511300	40512300	-5.8628255745219455
chr18	40511400	40512400	-5.560341257623912
chr18	40511500	40512500	-5.5143395339606665
chr18	40511600	40512600	-5.571951548595528
chr18	40511700	40512700	-5.202510716645818
chr18	40511800	40512800	-4.654377358632821
chr18	40511900	40512900	-4.785821451247858
chr18	40512000	40513000	-3.7494235057771244
chr18	40512100	40513100	-3.4294251051091464
chr18	40512200	40513200	-2.6947660796509743
chr18	40512300	40513300	-3.599749552158692
chr18	40512400	40513400	-3.48346584597551
chr18	40512500	40513500	-3.5267143123593634
chr18	40512600	40513600	-3.281944952842877
chr18	40512700	40513700	-3.0812548347008923
chr18	40512800	40513800	-3.186056848366849
chr18	40512900	40513900	-4.100189977179904
chr18	40513000	40514000	-4.593259271854542
chr18	40513100	40514100	-4.763617196795673
chr18	40513200	40514200	-4.670666287272174
chr18	40513300	40514300	-4.7077099767828265
chr18	40513400	40514400	-5.217411064363481
chr18	40513500	40514500	-4.974483856497241
chr18	40513600	40514600	-4.700154031447115
chr18	40513700	40514700	-4.879272989169173
chr18	40513800	40514800	-4.768792598791629
chr18	40513900	40514900	-4.396776337718324
chr18	40514000	40515000	-3.881973838018699
chr18	40514100	40515100	-3.930278820120333
chr18	40514200	40515200	-3.2622535057698565
chr18	40514300	40515300	-3.031730177182747
chr18	40514400	40515400	-2.7443398344736565
chr18	40514500	40515500	-3.0200162957261627
chr18	40514600	40515600	-3.4284903925841714
chr18	40514700	40515700	-3.453539570774547
chr18	40514800	40515800	-3.415723890246628
chr18	40514900	40515900	-2.7736896910814304
chr18	40515000	40516000	-2.76299826978564
chr18	40515100	40516100	-3.0553049893336626
chr18	40515200	40516200	-3.027139318872893
chr18	40515300	40516300	-2.766102357853164
chr18	40515400	40516400	-3.2370607901062596
chr18	40515500	40516500	-3.4098599920678585
chr18	40515600	40516600	-3.3292197607038774
chr18	40515700	40516700	-3.336788594566844
chr18	40515800	40516800	-3.1607984131449705
chr18	40515900	40516900	-4.0953589883210615
chr18	40516000	40517000	-3.9511560451192946
chr18	40516100	40517100	-3.534761911774931
chr18	40516200	40517200	-2.9797355790371323
chr18	40516300	40517300	-2.7432701053298603
chr18	40516400	40517400	-2.197299718885946
chr18	40516500	40517500	-2.0690008381029164
chr18	40516600	40517600	-2.6266842133131543
chr18	40516700	40517700	-3.1163714995961813
chr18	40516800	40517800	-3.777412181632712
chr18	40516900	40517900	-3.5482926021205405
chr18	40517000	40518000	-4.311415441416279
chr18	40517100	40518100	-5.131190525696858
chr18	40517200	40518200	-6.207276121564551
chr18	40517300	40518300	-7.3857289186787956
chr18	40517400	40518400	-7.297162595327518
chr18	40517500	40518500	-7.2481471121765635
chr18	40517600	40518600	-6.710256284165754
chr18	40517700	40518700	-6.2743065706585215
chr18	40517800	40518800	-6.389396703722175
chr18	40517900	40518900	-5.934133475394367
chr18	40518000	40519000	-5.18958153250603
chr18	40518100	40519100	-4.3228549201114514
chr18	40518200	40519200	-4.281203880515331
chr18	40518300	40519300	-3.626731532530068
chr18	40518400	40519400	-3.721577664392558
chr18	40518500	40519500	-3.5607732624032007
chr18	40518600	40519600	-3.044140261586477
chr18	40518700	40519700	-2.470970441341039
chr18	40518800	40519800	-1.843327842186839
chr18	40518900	40519900	-2.022327491787079
chr18	40519000	40520000	-2.84741096180247
chr18	40519100	40520100	-3.1663431064465346
chr18	40519200	40520200	-3.4601455239390533
chr18	40519300	40520300	-2.9142199035606446
chr18	40519400	40520400	-2.930482820749857
chr18	40519500	40520500	-3.0140931124461443
chr18	40519600	40520600	-3.479116357053865
chr18	40519700	40520700	-4.464327762469456
chr18	40519800	40520800	-5.203003996722361
chr18	40519900	40520900	-5.382928590188078
chr18	40520000	40521000	-5.577633217476112
chr18	40520100	40521100	-5.741396423008639
chr18	40520200	40521200	-4.977464070722505
chr18	40520300	40521300	-5.083061727943283
chr18	40520400	40521400	-4.77155822530438
chr18	40520500	40521500	-5.153200837285109
chr18	40520600	40521600	-5.181858864364052
chr18	40520700	40521700	-4.892638726820146
chr18	40520800	40521800	-5.004351056709479
chr18	40520900	40521900	-4.6472499153161095
chr18	40521000	40522000	-4.180196870706759
chr18	40521100	40522100	-3.909339790649111
chr18	40521200	40522200	-4.272246346900353
chr18	40521300	40522300	-4.916246745345116
chr18	40521400	40522400	-5.378239734270934
chr18	40521500	40522500	-5.535902403430207
chr18	40521600	40522600	-5.703925760105292
chr18	40521700	40522700	-5.939548171600452
chr18	40521800	40522800	-5.486039176831826
chr18	40521900	40522900	-5.71060291060776
chr18	40522000	40523000	-5.271857919837368
chr18	40522100	40523100	-5.288578584129796
chr18	40522200	40523200	-5.413037818262437
chr18	40522300	40523300	-4.33448063041098
chr18	40522400	40523400	-4.137394340054861
chr18	40522500	40523500	-3.4211128162450684
chr18	40522600	40523600	-3.152036691073276
chr18	40522700	40523700	-2.9406720583557955
chr18	40522800	40523800	-2.851170446506848
chr18	40522900	40523900	-2.470474147291458
chr18	40523000	40524000	-3.0124390033512487
chr18	40523100	40524100	-2.51534124164273
chr18	40523200	40524200	-2.767881835779858
chr18	40523300	40524300	-3.1852516560639788
chr18	40523400	40524400	-3.0438018125195465
chr18	40523500	40524500	-3.0172601987807304
chr18	40523600	40524600	-2.698608812333929
chr18	40523700	40524700	-2.4421331114989724
chr18	40523800	40524800	-3.4651254490637813
chr18	40523900	40524900	-4.014477761604422
chr18	40524000	40525000	-3.567870826021653
chr18	40524100	40525100	-4.369226679430887
chr18	40524200	40525200	-3.8623131941183435
chr18	40524300	40525300	-4.505754408237693
chr18	40524400	40525400	-4.6045719141737305
chr18	40524500	40525500	-5.041329547789688
chr18	40524600	40525600	-5.1443519171562855
chr18	40524700	40525700	-5.774277209590268
chr18	40524800	40525800	-5.087182840494158
chr18	40524900	40525900	-4.865930458693536
chr18	40525000	40526000	-5.031900722442388
chr18	40525100	40526100	-5.0906921009737784
chr18	40525200	40526200	-4.949377681630313
chr18	40525300	40526300	-4.856230070283907
chr18	40525400	40526400	-4.531631638978289
chr18	40525500	40526500	-4.6720128557034055
chr18	40525600	40526600	-5.177708843238512
chr18	40525700	40526700	-4.792754951583683
chr18	40525800	40526800	-5.185625423172704
chr18	40525900	40526900	-5.9404822394333765
chr18	40526000	40527000	-5.248274607033465
chr18	40526100	40527100	-4.503057387050564
chr18	40526200	40527200	-4.578107493896816
chr18	40526300	40527300	-3.4811331054397834
chr18	40526400	40527400	-5.059337286673843
chr18	40526500	40527500	-4.908011751118719
chr18	40526600	40527600	-4.04148711140266
chr18	40526700	40527700	-4.653256796999352
chr18	40526800	40527800	-3.9736536566656047
chr18	40526900	40527900	-3.1022919924446675
chr18	40527000	40528000	-3.852578317474758
chr18	40527100	40528100	-3.752766151343213
chr18	40527200	40528200	-3.5733116535214955
chr18	40527300	40528300	-4.050317415366795
chr18	40527400	40528400	-2.930163520874648
chr18	40527500	40528500	-3.2075018592359754
chr18	40527600	40528600	-3.8892611745747416
chr18	40527700	40528700	-4.846130357658081
chr18	40527800	40528800	-5.064118357842038
chr18	40527900	40528900	-4.6246470347927895
chr18	40528000	40529000	-4.269539847978451
chr18	40528100	40529100	-4.879842569870557
chr18	40528200	40529200	-5.6200924451753975
chr18	40528300	40529300	-5.741376306158522
chr18	40528400	40529400	-5.663744175414951
chr18	40528500	40529500	-5.4481461631727415
chr18	40528600	40529600	-5.989862097380267
chr18	40528700	40529700	-4.278064056805638
chr18	40528800	40529800	-3.49773063657816
chr18	40528900	40529900	-3.9533335573554895
chr18	40529000	40530000	-3.8381706490967336
chr18	40529100	40530100	-3.431027365430177
chr18	40529200	40530200	-3.1977144104022246
chr18	40529300	40530300	-2.876671834023419
chr18	40529400	40530400	-2.68657703794278
chr18	40529500	40530500	-2.4813221611084857
chr18	40529600	40530600	-1.877325724871525
chr18	40529700	40530700	-1.5602049922216137
chr18	40529800	40530800	-2.374432190006408
chr18	40529900	40530900	-2.0665344415022826
chr18	40530000	40531000	-2.389881186445801
chr18	40530100	40531100	-2.607050131074861
chr18	40530200	40531200	-2.5214646413798656
chr18	40530300	40531300	-3.0239877241124806
chr18	40530400	40531400	-4.258762233142614
chr18	40530500	40531500	-4.457676731656076
chr18	40530600	40531600	-4.678866164306437
chr18	40530700	40531700	-5.0910281316386845
chr18	40530800	40531800	-5.407554579624969
chr18	40530900	40531900	-5.881111347376804
chr18	40531000	40532000	-5.916094062907069
chr18	40531100	40532100	-5.7730163657337945
chr18	40531200	40532200	-6.382699318334067
chr18	40531300	40532300	-6.277036595433077
chr18	40531400	40532400	-5.089154923772898
chr18	40531500	40532500	-5.1247754409873485
chr18	40531600	40532600	-4.1771346969481575
chr18	40531700	40532700	-4.173947506242383
chr18	40532700	40533700	-4.662340070414535
chr18	40532800	40533800	-4.622902436871095
chr18	40532900	40533900	-4.476818949789048
chr18	40533000	40534000	-4.726244896873197
chr18	40533100	40534100	-4.0413601157587085
chr18	40533200	40534200	-3.3338576358344736
chr18	40533300	40534300	-2.6235741475294594
chr18	40533400	40534400	-2.292698859964165
chr18	40533500	40534500	-1.9434732564242467
chr18	40533600	40534600	-1.4163909724131092
chr18	40533700	40534700	-1.113459408447819
chr18	40533800	40534800	-1.5259910792653804
chr18	40533900	40534900	-2.250480047578164
chr18	40534000	40535000	-2.1183612278351447
chr18	40534100	40535100	-2.2894092414446146
chr18	40534200	40535200	-2.5233798113503387
chr18	40534300	40535300	-3.2370064936145537
chr18	40534400	40535400	-2.88117117442428
chr18	40534500	40535500	-2.9767241654543612
chr18	40534600	40535600	-3.3777782729451133
chr18	40534700	40535700	-3.7296447069707352
chr18	40534800	40535800	-3.4954157169190774
chr18	40534900	40535900	-2.35688692088904
chr18	40535000	40536000	-2.856194243807503
chr18	40535100	40536100	-3.5124102726317434
chr18	40535200	40536200	-3.4473110191592187
chr18	40535300	40536300	-3.3590843110596995
chr18	40535400	40536400	-4.219832494272372
chr18	40535500	40536500	-4.7422081994525325
chr18	40535600	40536600	-4.338369913292948
chr18	40535700	40536700	-4.821708590653925
chr18	40535800	40536800	-4.315137184905023
chr18	40535900	40536900	-4.604967968638805
chr18	40536000	40537000	-4.049123946927666
chr18	40536100	40537100	-3.7067937651388623
chr18	40536200	40537200	-3.3718645918196852
chr18	40536300	40537300	-2.8485138928063365
chr18	40536400	40537400	-3.2637076693391656
chr18	40536500	40537500	-2.8609808235677243
chr18	40536600	40537600	-3.328257893264592
chr18	40536700	40537700	-3.1130682438002686
chr18	40536800	40537800	-3.5677815578109247
chr18	40536900	40537900	-3.4568748342573463
chr18	40537000	40538000	-3.76062183292421
chr18	40537100	40538100	-3.643010367204651
chr18	40537200	40538200	-3.897206469489263
chr18	40537300	40538300	-4.680313434037574
chr18	40537400	40538400	-3.721326288886227
chr18	40537500	40538500	-4.169250006678542
chr18	40537600	40538600	-4.046523661548532
chr18	40537700	40538700	-4.2597292761843475
chr18	40537800	40538800	-3.885945681658242
chr18	40537900	40538900	-4.72475130870765
chr18	40538000	40539000	-4.032133411984978
chr18	40538100	40539100	-4.314399401805167
chr18	40538200	40539200	-5.000258923166607
chr18	40538300	40539300	-4.281199475042175
chr18	40538400	40539400	-4.091359897544393
chr18	40538500	40539500	-3.6298796701518037
chr18	40538600	40539600	-2.8909346064728827
chr18	40538700	40539700	-2.613785689150064
chr18	40538800	40539800	-3.0908262177713435
chr18	40538900	40539900	-2.091190248821559
chr18	40539000	40540000	-3.0137317590115855
chr18	40539100	40540100	-2.5995257837148285
chr18	40539200	40540200	-2.555596242140608
chr18	40539300	40540300	-2.945580388500355
chr18	40539400	40540400	-3.1246919059077447
chr18	40539500	40540500	-3.5895051786196026
chr18	40539600	40540600	-3.930279699571378
chr18	40539700	40540700	-4.163611681070563
chr18	40539800	40540800	-4.0353240065762845
chr18	40539900	40540900	-3.9796069463855286
chr18	40540000	40541000	-3.822302634914651
chr18	40540100	40541100	-3.995079987087725
chr18	40540200	40541200	-3.3541491945110042
chr18	40540300	40541300	-3.545295897768282
chr18	40540400	40541400	-3.677417026570361
chr18	40540500	40541500	-2.8481380527200626
chr18	40540600	40541600	-3.29306439278738
chr18	40540700	40541700	-2.815696981341908
chr18	40540800	40541800	-2.864398685916592
chr18	40540900	40541900	-3.073625744097429
chr18	40541000	40542000	-2.263518775426556
chr18	40541100	40542100	-2.0394046277265234
chr18	40541200	40542200	-2.7274025362858816
chr18	40541300	40542300	-2.926445569812348
chr18	40541400	40542400	-3.2090704548420192
chr18	40541500	40542500	-3.1333262410237643
chr18	40541600	40542600	-2.7359655657539066
chr18	40541700	40542700	-2.9580133581419683
chr18	40541800	40542800	-3.0879987146729118
chr18	40541900	40542900	-3.66954255919568
chr18	40542000	40543000	-4.698676225259923
chr18	40542100	40543100	-4.589622270327824
chr18	40542200	40543200	-3.4321148666114163
chr18	40542300	40543300	-2.9713990526885463
chr18	40542400	40543400	-2.617682419962224
chr18	40542500	40543500	-2.942768704102705
chr18	40542600	40543600	-2.789100562984519
chr18	40542700	40543700	-2.3489387624372653
chr18	40542800	40543800	-3.2336629565878394
chr18	40542900	40543900	-3.2014462690831293
chr18	40543000	40544000	-2.18299117145932
chr18	40543100	40544100	-2.7570779252420317
chr18	40543200	40544200	-3.614149463966232
chr18	40543300	40544300	-3.758636353430109
chr18	40543400	40544400	-3.923352844766101
chr18	40543500	40544500	-3.8556233656248415
chr18	40543600	40544600	-3.8213306617884535
chr18	40543700	40544700	-3.8561984774045373
chr18	40543800	40544800	-3.2006824626354238
chr18	40543900	40544900	-2.5976034405384265
chr18	40544000	40545000	-3.278664786438164
chr18	40544100	40545100	-3.0175713226982963
chr18	40544200	40545200	-2.9694367942383666
chr18	40544300	40545300	-2.908415559894346
chr18	40544400	40545400	-3.1290136628438883
chr18	40544500	40545500	-3.4593078956185863
chr18	40544600	40545600	-4.1778401673779335
chr18	40544700	40545700	-3.7101843620264248
chr18	40544800	40545800	-4.252328936390072
chr18	40544900	40545900	-4.4949270919248985
chr18	40545000	40546000	-3.8645924784801644
chr18	40545100	40546100	-3.4554508947697964
chr18	40545200	40546200	-2.9246005823323946
chr18	40545300	40546300	-2.8424037879344777
chr18	40545400	40546400	-2.2788940953608035
chr18	40546400	40547400	-2.3746318236512485
chr18	40546500	40547500	-2.2020006912186294
chr18	40546600	40547600	-1.9413452169308925
chr18	40546700	40547700	-1.0943561572170426
chr18	40546800	40547800	-2.277194371152316
chr18	40546900	40547900	-2.349739219103562
chr18	40547000	40548000	-2.2210307553885285
chr18	40547100	40548100	-2.372649497223512
chr18	40547200	40548200	-2.8798860889492865
chr18	40547300	40548300	-3.058577487536129
chr18	40547400	40548400	-3.2982364612058586
chr18	40547500	40548500	-3.021926528005633
chr18	40547600	40548600	-3.173506493771596
chr18	40547700	40548700	-3.1854609221494754
chr18	40549100	40550100	-1.0421709888978807
chr18	40549200	40550200	-2.089975101304975
chr18	40549300	40550300	-2.3205923604235714
chr18	40549400	40550400	-2.8273525662112338
chr18	40549500	40550500	-3.3399158499848083
chr18	40549600	40550600	-3.1200409204312014
chr18	40549700	40550700	-2.92459902257325
chr18	40549800	40550800	-3.0046587729979115
chr18	40549900	40550900	-3.6162237004062416
chr18	40550000	40551000	-3.5429352106589063
chr18	40550100	40551100	-3.3240255968911088
chr18	40550200	40551200	-2.0503067420324617
chr18	40550300	40551300	-1.7877629339975492
chr18	40550400	40551400	-2.1420876642695603
chr18	40550500	40551500	-2.154857211079769
chr18	40550600	40551600	-2.682746920725783
chr18	40550700	40551700	-3.1686392352088486
chr18	40550800	40551800	-3.546243582728168
chr18	40550900	40551900	-3.0866965797412984
chr18	40551000	40552000	-3.060644740799559
chr18	40551100	40552100	-3.8443581750153215
chr18	40551200	40552200	-5.267798735804835
chr18	40551300	40552300	-5.188547091321153
chr18	40551400	40552400	-4.475414976985356
chr18	40551500	40552500	-4.024252411943678
chr18	40551600	40552600	-3.9780673255293926
chr18	40551700	40552700	-3.891339064692268
chr18	40551800	40552800	-3.355323738378321
chr18	40551900	40552900	-3.940693903081655
chr18	40552000	40553000	-4.212393034485178
chr18	40552100	40553100	-4.709764090337064
chr18	40552200	40553200	-4.4791790065911785
chr18	40552300	40553300	-5.274023261675655
chr18	40552400	40553400	-5.278409015271369
chr18	40552500	40553500	-6.3649520962295645
chr18	40552600	40553600	-6.464724616454894
chr18	40552700	40553700	-7.306551161909662
chr18	40552800	40553800	-7.0889262319804525
chr18	40552900	40553900	-6.7671066605619465
chr18	40553000	40554000	-7.016880281489063
chr18	40553100	40554100	-6.122156960274715
chr18	40553200	40554200	-5.680855485563055
chr18	40553300	40554300	-5.101722119167838
chr18	40553400	40554400	-5.365796811707841
chr18	40553500	40554500	-3.904283574020458
chr18	40553600	40554600	-3.5791168358588927
chr18	40553700	40554700	-2.8950826529903235
chr18	40553800	40554800	-3.3786757187011807
chr18	40553900	40554900	-3.7956957591345257
chr18	40554000	40555000	-3.4605018575845015
chr18	40554100	40555100	-3.6259282209821753
chr18	40554200	40555200	-3.762068659553083
chr18	40554300	40555300	-4.296173427570204
chr18	40554400	40555400	-4.211569630120208
chr18	40554500	40555500	-5.441395105801135
chr18	40554600	40555600	-5.2618420664604
chr18	40554700	40555700	-5.1345426317865055
chr18	40554800	40555800	-4.492511698319566
chr18	40554900	40555900	-4.17483161392579
chr18	40555000	40556000	-3.9870191164035105
chr18	40555100	40556100	-3.985778033011442
chr18	40555200	40556200	-3.7136821052518902
chr18	40555300	40556300	-2.6987422210642817
chr18	40555400	40556400	-2.6731098562929043
chr18	40555500	40556500	-1.824876778043597
chr18	40555600	40556600	-2.5975491468443708
chr18	40555700	40556700	-2.9788687156518727
chr18	40555800	40556800	-3.1946447816290893
chr18	40555900	40556900	-2.9003289357100845
chr18	40556000	40557000	-2.9668070496984265
chr18	40556100	40557100	-2.6492083226881795
chr18	40556200	40557200	-2.5966345295488797
chr18	40556300	40557300	-2.9754357182283546
chr18	40556400	40557400	-2.4093103086964827
chr18	40556500	40557500	-2.276827025607309
chr18	40556600	40557600	-1.4313769230815183
chr18	40558000	40559000	-4.627022113355099
chr18	40558100	40559100	-4.5032520975134815
chr18	40558200	40559200	-4.312181204648982
chr18	40558300	40559300	-4.261899795281319
chr18	40558400	40559400	-3.8032372436619024
chr18	40558500	40559500	-3.361213390932264
chr18	40558600	40559600	-2.6561951418054166
chr18	40558700	40559700	-3.0632965378246437
chr18	40558800	40559800	-3.1562623034657222
chr18	40558900	40559900	-3.347167436881516
chr18	40559000	40560000	-3.4231153538108403
chr18	40559100	40560100	-3.143794160339889
chr18	40559200	40560200	-3.4597331099826345
chr18	40559300	40560300	-3.139274504936766
chr18	40559400	40560400	-3.795834254243936
chr18	40559500	40560500	-3.739120778510696
chr18	40559600	40560600	-3.8122628088549213
chr18	40559700	40560700	-4.040501280258782
chr18	40559800	40560800	-4.3937396249985285
chr18	40559900	40560900	-4.1519008210736645
chr18	40560000	40561000	-3.4277700679304934
chr18	40560100	40561100	-3.4175454136622436
chr18	40560200	40561200	-3.100799287498777
chr18	40560300	40561300	-3.2978712727553665
chr18	40560400	40561400	-3.2140994620591794
chr18	40560500	40561500	-2.865766037237677
chr18	40560600	40561600	-2.494996711771215
chr18	40561700	40562700	-3.3102541961698693
chr18	40561800	40562800	-3.1483268335035914
chr18	40561900	40562900	-3.4264408621671434
chr18	40562000	40563000	-2.504682076013569
chr18	40562100	40563100	-2.1630399737761103
chr18	40562200	40563200	-1.8978153819027352
chr18	40562300	40563300	-1.9765247776526125
chr18	40563400	40564400	-4.046371963082031
chr18	40563500	40564500	-3.615345913176373
chr18	40563600	40564600	-3.6451854136409927
chr18	40563700	40564700	-3.4605651637086274
chr18	40563800	40564800	-2.9055424723882437
chr18	40563900	40564900	-2.073401540691116
chr18	40564000	40565000	-2.4857858030366295
chr18	40564100	40565100	-2.514157088279982
chr18	40564200	40565200	-2.7614251562537797
chr18	40564300	40565300	-3.31141088869201
chr18	40564400	40565400	-3.4867870082503223
chr18	40564500	40565500	-4.197649036435883
chr18	40564600	40565600	-3.9020936180478425
chr18	40564700	40565700	-3.4961849797122584
chr18	40564800	40565800	-3.635763121049061
chr18	40564900	40565900	-3.3943685200597757
chr18	40565000	40566000	-2.3011895648575345
chr18	40565100	40566100	-2.905570745002871
chr18	40565200	40566200	-3.1100540327445367
chr18	40565300	40566300	-2.52137126338284
chr18	40565400	40566400	-1.975168970581712
chr18	40565500	40566500	-2.4430737282291664
chr18	40565600	40566600	-3.0007958863347497
chr18	40565700	40566700	-3.3220318296251343
chr18	40565800	40566800	-3.7034238458482367
chr18	40565900	40566900	-4.378475138682976
chr18	40566000	40567000	-5.11534675681841
chr18	40566100	40567100	-4.8561876022468375
chr18	40566200	40567200	-4.5794139144164285
chr18	40566300	40567300	-4.834332643654792
chr18	40566400	40567400	-4.7886858246508215
chr18	40566500	40567500	-3.9832664048603923
chr18	40566600	40567600	-3.63878854597676
chr18	40566700	40567700	-4.695550318752968
chr18	40566800	40567800	-3.82278276108388
chr18	40566900	40567900	-3.684037912918124
chr18	40567000	40568000	-3.368624741902426
chr18	40567100	40568100	-3.590994207634433
chr18	40567200	40568200	-3.4894654334589843
chr18	40567300	40568300	-3.7925690976268087
chr18	40567400	40568400	-4.2443432597808695
chr18	40567500	40568500	-4.245274663447482
chr18	40567600	40568600	-4.0784870470339305
chr18	40567700	40568700	-2.6879940606116604
chr18	40567800	40568800	-3.013404372439953
chr18	40567900	40568900	-2.51902845023595
chr18	40568000	40569000	-1.8763615626266568
chr18	40568100	40569100	-1.1989738815582336
chr18	40568200	40569200	-1.082807136539771
chr18	40568300	40569300	-1.0506216652789824
chr18	40568400	40569400	-0.7761081508410059
chr18	40568500	40569500	-0.7078520703812953
chr18	40568600	40569600	-0.6452888080545629
chr18	40568700	40569700	-1.0362130305896045
chr18	40568800	40569800	-1.910453526809138
chr18	40568900	40569900	-2.0027341649532766
chr18	40569000	40570000	-2.6381561866944656
chr18	40569100	40570100	-1.9828174688488804
chr18	40569200	40570200	-2.2270125068505435
chr18	40569300	40570300	-3.087140711688723
chr18	40569400	40570400	-2.9791260784224294
chr18	40569500	40570500	-2.9653217203728532
chr18	40569600	40570600	-3.0676791649823887
chr18	40569700	40570700	-2.763113978181181
chr18	40569800	40570800	-1.791521444780735
chr18	40569900	40570900	-1.9100589100485887
chr18	40570000	40571000	-1.8738215442144988
chr18	40570100	40571100	-2.4930165149250767
chr18	40570200	40571200	-2.4268908988344724
chr18	40570300	40571300	-1.7186660016416788
chr18	40570400	40571400	-1.6712491824899918
chr18	40570500	40571500	-2.9832777675279814
chr18	40570600	40571600	-3.1456580150113616
chr18	40570700	40571700	-2.646143135292843
chr18	40570800	40571800	-2.5495660235271047
chr18	40570900	40571900	-2.7531909370255057
chr18	40571000	40572000	-2.8646360343018564
chr18	40571100	40572100	-3.684200146454548
chr18	40571200	40572200	-4.571130172515602
chr18	40571300	40572300	-4.257863367392282
chr18	40571400	40572400	-4.555346877824612
chr18	40571500	40572500	-4.325952137888407
chr18	40571600	40572600	-3.792583508168741
chr18	40571700	40572700	-4.301438208862143
chr18	40571800	40572800	-5.253076748040426
chr18	40571900	40572900	-4.8244350248706445
chr18	40572000	40573000	-5.222770217738019
chr18	40572100	40573100	-5.016273358630047
chr18	40572200	40573200	-3.6241210813157543
chr18	40572300	40573300	-3.675837559529199
chr18	40572400	40573400	-3.838657046582884
chr18	40572500	40573500	-3.3762731615807486
chr18	40572600	40573600	-4.058936339766841
chr18	40572700	40573700	-3.9736505069675134
chr18	40572800	40573800	-4.307353785245996
chr18	40572900	40573900	-4.391664843137473
chr18	40573000	40574000	-4.6432356264197585
chr18	40573100	40574100	-4.548127933450952
chr18	40573200	40574200	-4.833129133821903
chr18	40573300	40574300	-4.869254514504849
chr18	40573400	40574400	-4.1232525421228265
chr18	40573500	40574500	-4.203353991118189
chr18	40573600	40574600	-3.750054640423023
chr18	40573700	40574700	-3.4620737843548834
chr18	40573800	40574800	-2.7891372975338835
chr18	40573900	40574900	-2.7240004332570256
chr18	40574000	40575000	-1.8652147812543027
chr18	40574100	40575100	-2.2870424070283764
chr18	40574200	40575200	-2.4052020972010792
chr18	40574300	40575300	-2.144003336033825
chr18	40574400	40575400	-3.044947817987725
chr18	40574500	40575500	-2.8181960806433843
chr18	40574600	40575600	-3.1466679387415617
chr18	40574700	40575700	-3.888023527515839
chr18	40574800	40575800	-3.5849566580215395
chr18	40574900	40575900	-3.14357229565517
chr18	40575000	40576000	-3.533704860320017
chr18	40575100	40576100	-3.6465712676121034
chr18	40575200	40576200	-3.3514303810516965
chr18	40575300	40576300	-3.287408636045648
chr18	40575400	40576400	-2.725586505370125
chr18	40575500	40576500	-2.192134852958864
chr18	40575600	40576600	-2.370329327552352
chr18	40575700	40576700	-1.9988961468053128
chr18	40575800	40576800	-1.6581910657238532
chr18	40575900	40576900	-2.7379879072212585
chr18	40576000	40577000	-2.3086155345359685
chr18	40576100	40577100	-1.8852357225250231
chr18	40576200	40577200	-1.9517240275437824
chr18	40576300	40577300	-2.029892788762337
chr18	40576400	40577400	-1.7606171020583798
chr18	40576500	40577500	-2.014017649869997
chr18	40576600	40577600	-1.6492758485373389
chr18	40576700	40577700	-1.5638559453951486
chr18	40576800	40577800	-1.3560868857165234
chr18	40576900	40577900	-0.8697391435541393
chr18	40577000	40578000	-1.3230621889735423
chr18	40577100	40578100	-0.601689830198788
chr18	40577200	40578200	-0.6274593008842373
chr18	40577300	40578300	-0.9217988118687334
chr18	40577400	40578400	-1.2393358649835358
chr18	40577500	40578500	-1.2333893536392688
chr18	40577600	40578600	-1.3078828000120022
chr18	40577700	40578700	-1.077597393343129
chr18	40577800	40578800	-2.1196308482339887
chr18	40577900	40578900	-1.6418669090399542
chr18	40578000	40579000	-1.2903543414022907
chr18	40578100	40579100	-1.2659628719531253
chr18	40578200	40579200	-1.0690747015614832
chr18	40578300	40579300	-0.8799065023656072
chr18	40578400	40579400	-1.6177167731195017
chr18	40578500	40579500	-1.8497762237199733
chr18	40578600	40579600	-1.1336253599908677
chr18	40578700	40579700	-1.9981160249747376
chr18	40578800	40579800	-1.4050619426930384
chr18	40578900	40579900	-1.806096012426745
chr18	40579000	40580000	-1.6627813009126857
chr18	40579100	40580100	-1.9120399030617847
chr18	40579200	40580200	-2.2272253570777973
chr18	40579300	40580300	-2.2465638615958543
chr18	40579400	40580400	-1.3116698220398508
chr18	40579500	40580500	-1.2310183866486606
chr18	40579600	40580600	-1.8032162143847248
chr18	40579700	40580700	-1.7973040999108132
chr18	40579800	40580800	-1.936043026020372
chr18	40579900	40580900	-2.280730653270188
chr18	40580000	40581000	-2.479036718695158
chr18	40580100	40581100	-2.8395347309227525
chr18	40580200	40581200	-2.5278329074707857
chr18	40580300	40581300	-2.044735230550723
chr18	40580400	40581400	-2.2825753708747465
chr18	40580500	40581500	-2.5431028750243274
chr18	40580600	40581600	-2.6339538894362944
chr18	40580700	40581700	-2.1446234464617158
chr18	40580800	40581800	-2.9713440983551402
chr18	40580900	40581900	-2.2538382686352088
chr18	40581000	40582000	-1.6226495649004542
chr18	40581100	40582100	-1.4221870245310642
chr18	40581200	40582200	-2.2722470301611826
chr18	40581300	40582300	-3.1274193520128555
chr18	40581400	40582400	-2.8970210345546787
chr18	40581500	40582500	-1.9834167405951544
chr18	40581600	40582600	-2.4392741745666133
chr18	40581700	40582700	-2.1332345834815034
chr18	40581800	40582800	-1.3017653345769695
chr18	40581900	40582900	-1.4232223765276162
chr18	40582000	40583000	-1.6227809461684375
chr18	40582100	40583100	-1.2193723141756996
chr18	40582200	40583200	-1.1213257277027762
chr18	40582300	40583300	-0.5987174451745699
chr18	40582400	40583400	-0.8954680646256595
chr18	40582500	40583500	-1.4517536772668609
chr18	40582600	40583600	-1.2613406423899298
chr18	40582700	40583700	-1.7572629164911926
chr18	40582800	40583800	-1.6605033285876174
chr18	40582900	40583900	-0.9259082612228512
chr18	40583000	40584000	-0.8931623829531274
chr18	40583100	40584100	-0.9912727636810741
chr18	40583200	40584200	-0.4941213758293017
chr18	40583300	40584300	-0.5953117216445523
chr18	40583400	40584400	-0.35114220067342883
chr18	40583500	40584500	-0.227871534792606
chr18	40583600	40584600	0.3616360063861689
chr18	40583700	40584700	-0.07549351045389216
chr18	40583800	40584800	0.15076906727084602
chr18	40583900	40584900	-0.5247431096474913
chr18	40584000	40585000	-1.2573701558182828
chr18	40584100	40585100	-1.3490939344053832
chr18	40584200	40585200	-1.2391217082490142
chr18	40584300	40585300	-1.2026659437080045
chr18	40584400	40585400	-1.3191821810372657
chr18	40584500	40585500	-1.5877950210273244
chr18	40584600	40585600	-1.8724127632225087
chr18	40585600	40586600	-2.2544521142012712
chr18	40585700	40586700	-3.2302981411851985
chr18	40585800	40586800	-3.3600815833436246
chr18	40585900	40586900	-3.871926630306918
chr18	40586000	40587000	-3.7687388033642475
chr18	40586100	40587100	-4.1957708589794
chr18	40586200	40587200	-3.8551548542865164
chr18	40586300	40587300	-3.7387956217604543
chr18	40586400	40587400	-3.4719416467411133
chr18	40586500	40587500	-4.2254760332895085
chr18	40586600	40587600	-4.342300550125815
chr18	40586700	40587700	-3.602219303272621
chr18	40586800	40587800	-3.848324866970408
chr18	40586900	40587900	-3.210541852725704
chr18	40587000	40588000	-3.2940477888260054
chr18	40587100	40588100	-3.053295783082365
chr18	40587200	40588200	-3.399991827718422
chr18	40587300	40588300	-3.341149180161981
chr18	40587400	40588400	-2.8368567619252696
chr18	40587500	40588500	-1.7461256089760298
chr18	40587600	40588600	-1.2146227700870744
chr18	40587700	40588700	-1.0513316023760215
chr18	40587800	40588800	-1.0870356660875176
chr18	40587900	40588900	-1.4460575062602783
chr18	40588000	40589000	-2.017729078322858
chr18	40588100	40589100	-1.588554430164859
chr18	40588200	40589200	-1.850895364782729
chr18	40588300	40589300	-1.3410802849228751
chr18	40588400	40589400	-1.5586313431421313
chr18	40588500	40589500	-1.6093600942139157
chr18	40588600	40589600	-2.9533442091051407
chr18	40588700	40589700	-3.5915336209789515
chr18	40588800	40589800	-3.181062080496898
chr18	40588900	40589900	-3.931592516759716
chr18	40589000	40590000	-4.283039677718238
chr18	40589100	40590100	-4.388991377863734
chr18	40589200	40590200	-3.8042183098846927
chr18	40589300	40590300	-4.35739461451838
chr18	40589400	40590400	-4.282262387220627
chr18	40589500	40590500	-4.833443051807955
chr18	40589600	40590600	-3.602558900045073
chr18	40589700	40590700	-3.8204673609813073
chr18	40589800	40590800	-3.2088880336775856
chr18	40589900	40590900	-2.2522685654492585
chr18	40590000	40591000	-1.014028496893658
chr18	40590100	40591100	-1.144124345159989
chr18	40590200	40591200	-1.3268051399788632
chr18	40590300	40591300	-0.8642921667732242
chr18	40590400	40591400	-0.8622929961288225
chr18	40590500	40591500	-0.379247094706094
chr18	40591600	40592600	-3.5781110713575326
chr18	40591700	40592700	-3.956048661460592
chr18	40591800	40592800	-3.984375235238223
chr18	40591900	40592900	-3.766226656909984
chr18	40592000	40593000	-4.304586092263992
chr18	40592100	40593100	-4.738176796053842
chr18	40592200	40593200	-4.696602182565595
chr18	40592300	40593300	-5.9081855331055095
chr18	40592400	40593400	-5.3467958627010015
chr18	40592500	40593500	-4.938175252552949
chr18	40592600	40593600	-4.067830548753963
chr18	40592700	40593700	-4.079273353949014
chr18	40593800	40594800	-3.026390228222814
chr18	40593900	40594900	-3.159981407455924
chr18	40594000	40595000	-3.3013507890571225
chr18	40594100	40595100	-2.227051439208292
chr18	40594200	40595200	-2.251181589597621
chr18	40594300	40595300	-2.600280897101837
chr18	40594400	40595400	-2.0374045969854957
chr18	40594500	40595500	-2.9281147620726133
chr18	40594600	40595600	-3.504812035431645
chr18	40594700	40595700	-4.377846235209324
chr18	40594800	40595800	-4.453907627419419
chr18	40594900	40595900	-4.959047274760144
chr18	40595000	40596000	-4.148343989024243
chr18	40595100	40596100	-3.9457692647153104
chr18	40595200	40596200	-4.0656304405364905
chr18	40595300	40596300	-3.313844197026081
chr18	40595400	40596400	-3.1547721915810736
chr18	40595500	40596500	-3.204626397064895
chr18	40595600	40596600	-3.0641853756765918
chr18	40595700	40596700	-3.1917470340379626
chr18	40595800	40596800	-4.053200627547268
chr18	40595900	40596900	-3.3945773429504373
chr18	40596000	40597000	-4.6497414140539695
chr18	40596100	40597100	-4.852926577467444
chr18	40596200	40597200	-5.206012252092688
chr18	40596300	40597300	-5.3061080893417945
chr18	40596400	40597400	-5.1984964565450165
chr18	40596500	40597500	-5.128995601625711
chr18	40596600	40597600	-5.263143345212192
chr18	40596700	40597700	-4.7798841991611125
chr18	40596800	40597800	-3.9613642755499714
chr18	40596900	40597900	-3.777614063491479
chr18	40597000	40598000	-3.2176872328476422
chr18	40598100	40599100	-2.03250242201305
chr18	40598200	40599200	-2.849992203775668
chr18	40598300	40599300	-2.7326011241385344
chr18	40598400	40599400	-2.7954441973975563
chr18	40598500	40599500	-2.677923780662874
chr18	40598600	40599600	-3.2193319399735363
chr18	40598700	40599700	-2.951665152826549
chr18	40598800	40599800	-3.0352754660104573
chr18	40598900	40599900	-3.403574715468931
chr18	40599000	40600000	-4.293974421353004
chr18	40599100	40600100	-4.1447969120604
chr18	40599200	40600200	-3.33016368131823
chr18	40599300	40600300	-3.4868924780260917
chr18	40599400	40600400	-3.7992211223185466
chr18	40599500	40600500	-3.4730804473576407
chr18	40599600	40600600	-2.7647030212201726
chr18	40599700	40600700	-3.0554394626844403
chr18	40599800	40600800	-3.3735628005588723
chr18	40599900	40600900	-3.2838751917797087
chr18	40600000	40601000	-2.658035376307625
chr18	40600100	40601100	-1.4227552087363509
chr18	40601700	40602700	-2.7595375837066363
chr18	40601800	40602800	-3.3632994628607484
chr18	40601900	40602900	-2.585220872651392
chr18	40602000	40603000	-2.4314815306587807
chr18	40602100	40603100	-2.8805664094040253
chr18	40602200	40603200	-3.4820049401459414
chr18	40602300	40603300	-3.1833973282915617
chr18	40602400	40603400	-2.5744603687515544
chr18	40602500	40603500	-2.62125680349674
chr18	40602600	40603600	-3.1789084419484435
chr18	40602700	40603700	-2.9601903380870587
chr18	40602800	40603800	-2.5464738010711465
chr18	40602900	40603900	-2.90521002577502
chr18	40603000	40604000	-3.5554034856567123
chr18	40603100	40604100	-3.847659756797117
chr18	40603200	40604200	-3.5565919668596875
chr18	40603300	40604300	-4.039709972898507
chr18	40603400	40604400	-4.445096743795872
chr18	40603500	40604500	-3.748551930964889
chr18	40603600	40604600	-3.380791696996047
chr18	40603700	40604700	-2.4831757273526276
chr18	40603800	40604800	-2.049384477412893
chr18	40603900	40604900	-2.19647372706772
chr18	40604000	40605000	-1.8922970726689468
chr18	40604100	40605100	-1.2419877063874711
chr18	40604200	40605200	-1.8727098992234992
chr18	40605300	40606300	-2.256744020180876
chr18	40605400	40606400	-2.5310886613490493
chr18	40605500	40606500	-2.208464063184776
chr18	40605600	40606600	-2.3721569728401906
chr18	40605700	40606700	-2.6499080667075874
chr18	40605800	40606800	-2.771476465781314
chr18	40605900	40606900	-1.8061420820336709
chr18	40606000	40607000	-1.7013087238546736
chr18	40606100	40607100	-1.277242066653444
chr18	40606200	40607200	-0.6260087533743155
chr18	40606300	40607300	-0.634648617604882
chr18	40606400	40607400	-0.4020540717162762
chr18	40606500	40607500	-0.4334373877334597
chr18	40606600	40607600	-0.4945266850428141
chr18	40606700	40607700	-0.7920373516594411
chr18	40606800	40607800	-0.8854662044756016
chr18	40606900	40607900	-1.2358069353642085
chr18	40607000	40608000	-0.8445958498337949
chr18	40607100	40608100	-1.5048781723467335
chr18	40607200	40608200	-2.1016719945084708
chr18	40607300	40608300	-1.69065077615754
chr18	40607400	40608400	-1.2316199279602127
chr18	40607500	40608500	-1.6642184653028158
chr18	40607600	40608600	-2.09181677236451
chr18	40607700	40608700	-2.1361047325190285
chr18	40607800	40608800	-1.9944869417284008
chr18	40608800	40609800	-3.7475501023300017
chr18	40608900	40609900	-3.693728935741708
chr18	40609000	40610000	-3.964134328012235
chr18	40609100	40610100	-3.822916105909117
chr18	40609200	40610200	-3.725543905755868
chr18	40609300	40610300	-3.715093524877112
chr18	40609400	40610400	-3.5496346878885605
chr18	40609500	40610500	-2.7668945536016127
chr18	40609600	40610600	-1.0389648110880678
chr18	40610800	40611800	-3.5912608891904654
chr18	40610900	40611900	-3.4345511628639414
chr18	40611000	40612000	-3.506643602844962
chr18	40611100	40612100	-3.444608509113581
chr18	40611200	40612200	-3.8131903475874416
chr18	40611300	40612300	-3.5930110882262847
chr18	40611400	40612400	-3.206202570871388
chr18	40611500	40612500	-1.8822566677008497
chr18	40611600	40612600	-2.1397164234475032
chr18	40611700	40612700	-2.244147154155076
chr18	40611800	40612800	-2.8688793203913416
chr18	40611900	40612900	-3.115342779339401
chr18	40613000	40614000	-1.0626281519716794
chr18	40613100	40614100	-1.2440747587938044
chr18	40613200	40614200	-1.1995233723721708
chr18	40613300	40614300	-1.1677329214738401
chr18	40613400	40614400	-1.1813364968355122
chr18	40613500	40614500	-1.5306843920300703
chr18	40613600	40614600	-1.0326656259139757
chr18	40613700	40614700	-1.3671772489195937
chr18	40613800	40614800	-1.007554998576554
chr18	40613900	40614900	-1.7675474457531768
chr18	40614000	40615000	-2.2516013381767346
chr18	40614100	40615100	-3.282056855534848
chr18	40614200	40615200	-3.2523740366617417
chr18	40614300	40615300	-3.6906973689581664
chr18	40614400	40615400	-3.2420324388171715
chr18	40614500	40615500	-3.699716470170873
chr18	40614600	40615600	-3.62935110963668
chr18	40614700	40615700	-3.585726541159912
chr18	40614800	40615800	-3.2786102895307683
chr18	40614900	40615900	-3.4782318085325925
chr18	40615000	40616000	-2.813286905536142
chr18	40615100	40616100	-1.963520254356145
chr18	40615200	40616200	-2.1095854359650468
chr18	40615300	40616300	-1.7537685923080275
chr18	40615400	40616400	-2.083013710250015
chr18	40615500	40616500	-1.5380125799201525
chr18	40615600	40616600	-1.936242559417545
chr18	40615700	40616700	-1.5923782990164326
chr18	40615800	40616800	-1.1213353915312392
chr18	40615900	40616900	-2.145115354618466
chr18	40616000	40617000	-2.367298718765771
chr18	40616100	40617100	-2.113534252353965
chr18	40616200	40617200	-2.529768808229756
chr18	40616300	40617300	-2.9717136838645386
chr18	40617500	40618500	-2.480477256255396
chr18	40617600	40618600	-2.3397718759728328
chr18	40617700	40618700	-1.8650459461167024
chr18	40617800	40618800	-2.0318702363608305
chr18	40617900	40618900	-2.2572952935449537
chr18	40618000	40619000	-2.534362776347042
chr18	40618100	40619100	-2.95573164912138
chr18	40618200	40619200	-3.2667568498740223
chr18	40618300	40619300	-2.325882391735962
chr18	40618400	40619400	-2.0723490878081186
chr18	40618500	40619500	-2.6035395697629458
chr18	40618600	40619600	-2.646845548895897
chr18	40618700	40619700	-3.7507856566757503
chr18	40618800	40619800	-3.3922205410122186
chr18	40618900	40619900	-2.6518031372893933
chr18	40619000	40620000	-2.78704076822862
chr18	40619100	40620100	-2.4977380226325923
chr18	40619200	40620200	-2.2453176117822595
chr18	40619300	40620300	-2.9853046751377588
chr18	40619400	40620400	-2.1645837304637894
chr18	40619500	40620500	-2.12600237818976
chr18	40619600	40620600	-2.286962284435809
chr18	40619700	40620700	-1.5035198800254732
chr18	40619800	40620800	-1.3758587789026278
chr18	40619900	40620900	-1.5721137626068842
chr18	40620000	40621000	-1.5355123428278745
chr18	40620100	40621100	-1.4326637881659752
chr18	40620200	40621200	-1.7733617279333995
chr18	40620300	40621300	-1.321207794120864
chr18	40620400	40621400	-2.078842483536553
chr18	40620500	40621500	-1.7943370635689488
chr18	40620600	40621600	-1.4899443328526267
chr18	40620700	40621700	-1.3047992489461435
chr18	40620800	40621800	-0.8770375569378563
chr18	40620900	40621900	-1.087370179661339
chr18	40621000	40622000	-0.22361791184662247
chr18	40621100	40622100	-0.9266063050661808
chr18	40621200	40622200	-0.5280531565402871
chr18	40621300	40622300	-0.6773176453931016
chr18	40621400	40622400	-0.5885219899256183
chr18	40621500	40622500	-0.8174646654135412
chr18	40621600	40622600	-0.6604116318602098
chr18	40621700	40622700	-0.8478085755678434
chr18	40621800	40622800	-1.0822650401933125
chr18	40621900	40622900	-1.0624538689014102
chr18	40622000	40623000	-1.4154368041623668
chr18	40622100	40623100	-0.9535533117407814
chr18	40622200	40623200	-0.6018273688069404
chr18	40622300	40623300	-0.8172716210730018
chr18	40622400	40623400	-1.5478354522423727
chr18	40622500	40623500	-1.7815457614054553
chr18	40622600	40623600	-2.0979480276019573
chr18	40622700	40623700	-2.202661177489766
chr18	40622800	40623800	-2.4307421538026377
chr18	40622900	40623900	-2.6141126348321606
chr18	40623000	40624000	-2.5419581985887425
chr18	40623100	40624100	-2.0278752605487202
chr18	40623200	40624200	-2.723313723041761
chr18	40623300	40624300	-3.0353167783473207
chr18	40623400	40624400	-2.6252685213893763
chr18	40623500	40624500	-2.5912737385790416
chr18	40623600	40624600	-2.710756411891392
chr18	40623700	40624700	-2.7541947829376032
chr18	40623800	40624800	-3.4511007628272763
chr18	40623900	40624900	-3.6686884675661537
chr18	40624000	40625000	-3.3429982314725124
chr18	40624100	40625100	-3.854966712525145
chr18	40624200	40625200	-4.198941348611427
chr18	40624300	40625300	-3.60238420287693
chr18	40624400	40625400	-3.9706386787075343
chr18	40624700	40625700	-3.4399335628917402
chr18	40624800	40625800	-2.661349164194379
chr18	40624900	40625900	-2.3681278885834973
chr18	40625500	40626500	-2.4457268356463264
chr18	40625600	40626600	-2.3141830868060027
chr18	40626700	40627700	-3.304728652164292
chr18	40626800	40627800	-4.017099209918357
chr18	40626900	40627900	-3.6953065600909416
chr18	40627000	40628000	-3.894388859453505
chr18	40627100	40628100	-4.376886220821839
chr18	40627200	40628200	-4.484411999821433
chr18	40627300	40628300	-4.219316237620962
chr18	40627400	40628400	-3.8860445513991935
chr18	40627500	40628500	-3.939272345828548
chr18	40627600	40628600	-4.369502648316133
chr18	40627700	40628700	-4.366078227428914
chr18	40627800	40628800	-3.7751265600160657
chr18	40627900	40628900	-3.7328797340573
chr18	40628000	40629000	-3.3116326835279195
chr18	40628100	40629100	-2.7234076576335298
chr18	40629400	40630400	-1.5431503354712073
chr18	40629500	40630500	-2.0355531416283448
chr18	40629600	40630600	-1.9054464073077744
chr18	40629700	40630700	-2.12132932623972
chr18	40629800	40630800	-2.488305367657476
chr18	40629900	40630900	-3.1341961459604133
chr18	40630000	40631000	-3.5800639355351946
chr18	40630100	40631100	-3.5885404083015766
chr18	40631200	40632200	-0.9388140361814512
chr18	40631300	40632300	-0.7446097892178527
chr18	40631400	40632400	-1.6266335849302151
chr18	40631500	40632500	-2.0436180778176563
chr18	40631600	40632600	-1.9581780983287664
chr18	40631700	40632700	-1.6373534615829053
chr18	40631800	40632800	-1.8198691603684527
chr18	40631900	40632900	-2.4012752535001614
chr18	40632000	40633000	-2.382566902288701
chr18	40632100	40633100	-2.7510729101162643
chr18	40632200	40633200	-2.404693484167668
chr18	40632300	40633300	-3.7375016010404143
chr18	40632400	40633400	-3.9959865403154655
chr18	40632500	40633500	-3.906841120605802
chr18	40632600	40633600	-4.069620539909042
chr18	40632700	40633700	-4.358233720318852
chr18	40632800	40633800	-4.0113392128878775
chr18	40632900	40633900	-4.241291969753054
chr18	40633000	40634000	-4.556186998801158
chr18	40633100	40634100	-4.8367571096643225
chr18	40633200	40634200	-5.257323471043018
chr18	40633300	40634300	-4.004397014435365
chr18	40633400	40634400	-4.4624135579778725
chr18	40633500	40634500	-4.607825515312988
chr18	40633600	40634600	-4.564087359693349
chr18	40633700	40634700	-4.6162813870648085
chr18	40633800	40634800	-5.1861049620134505
chr18	40633900	40634900	-4.839477098283682
chr18	40634000	40635000	-5.128162363795303
chr18	40634100	40635100	-5.3490770380267305
chr18	40634200	40635200	-5.120072659200287
chr18	40634300	40635300	-5.144494319798036
chr18	40634400	40635400	-4.618700747900235
chr18	40634500	40635500	-4.870747081759882
chr18	40634600	40635600	-4.449611601528118
chr18	40634700	40635700	-5.266214228732486
chr18	40634800	40635800	-4.903677971367679
chr18	40634900	40635900	-4.927775730560486
chr18	40635000	40636000	-5.291225730047772
chr18	40635100	40636100	-5.143498189668702
chr18	40635200	40636200	-5.600200983227335
chr18	40635300	40636300	-6.220981214112418
chr18	40635400	40636400	-6.415474752981553
chr18	40635500	40636500	-5.763946767150104
chr18	40635600	40636600	-6.121950205315387
chr18	40635700	40636700	-4.986347667862037
chr18	40635800	40636800	-5.102639126092634
chr18	40635900	40636900	-4.980740581957068
chr18	40636000	40637000	-4.449008908380417
chr18	40636100	40637100	-4.1299483918848034
chr18	40636200	40637200	-4.329902051713705
chr18	40636300	40637300	-4.245946859083643
chr18	40636400	40637400	-4.359901742181689
chr18	40636500	40637500	-4.735893737913583
chr18	40636600	40637600	-5.556334135701375
chr18	40636700	40637700	-6.025152067535749
chr18	40636800	40637800	-6.404239695977679
chr18	40636900	40637900	-6.26816954596533
chr18	40637000	40638000	-5.7685246030525
chr18	40637100	40638100	-5.204987592242913
chr18	40637200	40638200	-4.907931098951614
chr18	40637300	40638300	-5.102994604975408
chr18	40637400	40638400	-4.794769772455249
chr18	40637500	40638500	-4.644241430605208
chr18	40637600	40638600	-4.251362091371154
chr18	40637700	40638700	-4.0206142218334335
chr18	40637800	40638800	-3.6013162204875537
chr18	40637900	40638900	-3.295409575940971
chr18	40638000	40639000	-4.093793728663969
chr18	40638100	40639100	-4.3560992116057475
chr18	40638200	40639200	-4.81054982046367
chr18	40638300	40639300	-4.8468687782625
chr18	40638400	40639400	-4.881500226439846
chr18	40638500	40639500	-4.909143299817112
chr18	40638600	40639600	-4.140249343731224
chr18	40638700	40639700	-3.8915169366748654
chr18	40638800	40639800	-3.677545171124935
chr18	40638900	40639900	-5.018379725163097
chr18	40639000	40640000	-4.080927739078073
chr18	40639100	40640100	-4.027111816032313
chr18	40639200	40640200	-3.1832851097072057
chr18	40639300	40640300	-2.856677352871788
chr18	40639400	40640400	-2.3716542852596536
chr18	40639500	40640500	-2.0608714983154144
chr18	40639600	40640600	-1.9527181928634985
chr18	40639700	40640700	-2.265522127006591
chr18	40639800	40640800	-2.935784456174209
chr18	40639900	40640900	-1.7152464487708836
chr18	40640000	40641000	-1.2755808405261722
chr18	40640100	40641100	-1.52880671464588
chr18	40640200	40641200	-1.7670526799821984
chr18	40640300	40641300	-1.7625044312989118
chr18	40640400	40641400	-2.393469053410741
chr18	40640500	40641500	-2.980257760979463
chr18	40640600	40641600	-3.377597394940635
chr18	40640700	40641700	-3.112869783370977
chr18	40640800	40641800	-2.8345947754294296
chr18	40640900	40641900	-3.090607948403483
chr18	40641000	40642000	-4.346117932048123
chr18	40641100	40642100	-3.97066802598239
chr18	40641200	40642200	-3.821346879921328
chr18	40641300	40642300	-3.7174456112706578
chr18	40641400	40642400	-3.776011620982128
chr18	40641500	40642500	-3.0060847696081265
chr18	40641600	40642600	-2.206212415677276
chr18	40641700	40642700	-2.035049466262258
chr18	40641800	40642800	-1.84573877141084
chr18	40641900	40642900	-1.9103248798456762
chr18	40642000	40643000	-1.9056800011867558
chr18	40642100	40643100	-1.9551082454660795
chr18	40642200	40643200	-2.3764945494532785
chr18	40642300	40643300	-2.670941619965737
chr18	40642400	40643400	-2.0435504396216
chr18	40642500	40643500	-2.231634316758368
chr18	40642600	40643600	-3.211283525142281
chr18	40642700	40643700	-3.675266806182009
chr18	40642800	40643800	-3.1386366223863105
chr18	40642900	40643900	-2.981598975425304
chr18	40643000	40644000	-2.845220040270155
chr18	40643100	40644100	-3.608227478737376
chr18	40643200	40644200	-3.4531431565339976
chr18	40643300	40644300	-3.1476356458694212
chr18	40643400	40644400	-3.8253674234528035
chr18	40643500	40644500	-4.0786938891391165
chr18	40643600	40644600	-3.5645082638124297
chr18	40643700	40644700	-3.397374680272459
chr18	40643800	40644800	-3.4152343575236035
chr18	40643900	40644900	-3.2419471309511585
chr18	40644000	40645000	-3.0390347927693693
chr18	40644100	40645100	-2.76937229552492
chr18	40644200	40645200	-3.3944829587724485
chr18	40644300	40645300	-3.862536499083853
chr18	40644400	40645400	-3.2235180606332885
chr18	40644500	40645500	-3.3268001800345264
chr18	40644600	40645600	-3.9169742925225
chr18	40644700	40645700	-3.6265806207844222
chr18	40644800	40645800	-4.186653159224025
chr18	40644900	40645900	-4.303333915511272
chr18	40645000	40646000	-4.2990588904252744
chr18	40645100	40646100	-4.122834589403512
chr18	40645200	40646200	-3.4521483690135453
chr18	40645300	40646300	-2.9114608097927364
chr18	40645400	40646400	-2.6462779242642447
chr18	40645500	40646500	-1.6079459452358529
chr18	40645600	40646600	-0.7809324456255499
chr18	40645700	40646700	-0.9728641358313976
chr18	40645800	40646800	-0.5927498896691622
chr18	40646300	40647300	-0.7013993545212011
chr18	40646400	40647400	-0.3077585477432576
chr18	40646500	40647500	-2.3945126991083865
chr18	40646600	40647600	-2.5143352150440896
chr18	40646700	40647700	-2.400916980519302
chr18	40646800	40647800	-2.7147498635985583
chr18	40646900	40647900	-3.9034337894061935
chr18	40647000	40648000	-5.0111334923407105
chr18	40647100	40648100	-4.767146160492128
chr18	40647200	40648200	-4.857122304921824
chr18	40647300	40648300	-4.896797507537034
chr18	40647400	40648400	-5.624333623635904
chr18	40647500	40648500	-5.006477078271472
chr18	40647600	40648600	-5.363254485588942
chr18	40647700	40648700	-5.872920224666393
chr18	40647800	40648800	-5.801111538334683
chr18	40647900	40648900	-4.6493811264610025
chr18	40648000	40649000	-4.166407639948071
chr18	40648100	40649100	-4.671686877913771
chr18	40648200	40649200	-4.42458253463988
chr18	40648300	40649300	-4.147314882935866
chr18	40648400	40649400	-4.221803089697246
chr18	40648500	40649500	-3.4108068958019198
chr18	40648600	40649600	-3.0061019617771194
chr18	40648700	40649700	-1.7997835574018473
chr18	40648800	40649800	-1.3176041321290015
chr18	40648900	40649900	-1.731394275448682
chr18	40649000	40650000	-1.852334133685804
chr18	40649100	40650100	-1.8648552858811376
chr18	40649200	40650200	-1.9926342252946885
chr18	40649300	40650300	-2.1076883584860058
chr18	40649400	40650400	-2.225929493264759
chr18	40649500	40650500	-3.267886754568017
chr18	40649600	40650600	-3.648161848880024
chr18	40649700	40650700	-4.390387977339554
chr18	40649800	40650800	-4.475493965111538
chr18	40649900	40650900	-4.060712655701342
chr18	40650000	40651000	-3.9478216175883785
chr18	40650100	40651100	-3.677880210085152
chr18	40650200	40651200	-4.028894868029799
chr18	40650300	40651300	-3.8740013254692434
chr18	40650400	40651400	-3.412745816584048
chr18	40650500	40651500	-3.707774002074392
chr18	40650600	40651600	-3.3687921995219265
chr18	40650700	40651700	-3.3347666425178235
chr18	40650800	40651800	-3.363436130259592
chr18	40650900	40651900	-4.142890040286924
chr18	40651000	40652000	-4.492510889003361
chr18	40651100	40652100	-4.169970293712751
chr18	40651200	40652200	-4.275301997987127
chr18	40651300	40652300	-4.735364923102979
chr18	40651400	40652400	-4.788776487565468
chr18	40651500	40652500	-3.9797544377196425
chr18	40651600	40652600	-4.3543371931809975
chr18	40651700	40652700	-4.203644244881368
chr18	40651800	40652800	-4.423147191661844
chr18	40651900	40652900	-3.7251569518587897
chr18	40652000	40653000	-3.0476040576827215
chr18	40652100	40653100	-3.211356249229557
chr18	40652200	40653200	-2.8215084843462206
chr18	40652300	40653300	-1.9554766020792549
chr18	40652400	40653400	-2.198958343451067
chr18	40652500	40653500	-1.1365420089113176
chr18	40652600	40653600	-0.9528869694616052
chr18	40652700	40653700	-1.14612189088126
chr18	40652800	40653800	-1.1943670403072055
chr18	40652900	40653900	-0.5495640854245885
chr18	40653000	40654000	-0.8860055823302118
chr18	40653100	40654100	-1.3535227016674638
chr18	40653200	40654200	-2.4030145572625363
chr18	40653300	40654300	-2.817110594926308
chr18	40653400	40654400	-3.0044698616641052
chr18	40653500	40654500	-3.7818945418341428
chr18	40653600	40654600	-3.772871048832856
chr18	40653700	40654700	-4.1230949002602175
chr18	40653800	40654800	-4.204690912089995
chr18	40653900	40654900	-4.893691909702293
chr18	40654000	40655000	-4.485480440299286
chr18	40654100	40655100	-4.706656926136763
chr18	40654200	40655200	-3.940413252525653
chr18	40654300	40655300	-4.086753592812679
chr18	40654400	40655400	-4.4408025746388216
chr18	40654500	40655500	-5.399413073307838
chr18	40654600	40655600	-6.306947020077579
chr18	40654700	40655700	-6.314025721120273
chr18	40654800	40655800	-6.690609920441622
chr18	40654900	40655900	-6.518608843493325
chr18	40655000	40656000	-6.8533236766041625
chr18	40655100	40656100	-6.5192349885320136
chr18	40655200	40656200	-6.7157483362845625
chr18	40655300	40656300	-6.3026588245263895
chr18	40655400	40656400	-5.557498276580797
chr18	40655500	40656500	-4.787818054187081
chr18	40656100	40657100	-2.7313280189561397
chr18	40656200	40657200	-2.606586314729288
chr18	40656300	40657300	-3.770166886415485
chr18	40656400	40657400	-4.641494890011874
chr18	40656500	40657500	-4.364935092583056
chr18	40656600	40657600	-5.036384242244191
chr18	40656700	40657700	-4.631400462102773
chr18	40656800	40657800	-4.5534033120135895
chr18	40656900	40657900	-4.035060501971362
chr18	40657000	40658000	-3.806029412342782
chr18	40657100	40658100	-3.8876992501656953
chr18	40657200	40658200	-4.027069693460156
chr18	40657300	40658300	-3.6078517299732735
chr18	40657400	40658400	-3.414846911349712
chr18	40657500	40658500	-3.851866121229372
chr18	40657600	40658600	-3.485382459580039
chr18	40657700	40658700	-4.073944548361531
chr18	40657800	40658800	-4.849953810426342
chr18	40657900	40658900	-5.312385697620009
chr18	40658000	40659000	-5.517703541509517
chr18	40658100	40659100	-5.585152334647673
chr18	40658200	40659200	-5.647739092067639
chr18	40658300	40659300	-5.4551100959990775
chr18	40658400	40659400	-4.732904630889044
chr18	40658500	40659500	-4.078834721965079
chr18	40658600	40659600	-3.7113228425751714
chr18	40658700	40659700	-3.679926944230569
chr18	40658800	40659800	-2.8344521950181254
chr18	40658900	40659900	-2.3743667154852157
chr18	40659000	40660000	-2.9696523900815373
chr18	40659100	40660100	-2.7798166423192847
chr18	40659200	40660200	-3.5578629862256657
chr18	40659300	40660300	-3.612047458163413
chr18	40659400	40660400	-3.620114056612042
chr18	40659500	40660500	-4.017725588378351
chr18	40659600	40660600	-4.793199912385805
chr18	40659700	40660700	-4.339743843974563
chr18	40659800	40660800	-5.413760682824776
chr18	40659900	40660900	-5.43122420226969
chr18	40660000	40661000	-4.557754000905159
chr18	40660100	40661100	-4.387228754366705
chr18	40660200	40661200	-3.436386142823383
chr18	40660300	40661300	-3.4118357418356173
chr18	40660400	40661400	-3.2808107387608154
chr18	40660500	40661500	-3.3292156518811287
chr18	40660600	40661600	-2.6011664515676167
chr18	40660700	40661700	-2.5113390882415363
chr18	40660800	40661800	-0.9772079593020924
chr18	40660900	40661900	-1.0655233507348891
chr18	40661000	40662000	-1.1684693373500639
chr18	40661100	40662100	-0.9619878740709236
chr18	40661300	40662300	-0.6847461463634014
chr18	40661400	40662400	-0.5470249660060562
chr18	40661700	40662700	-0.07178178158103235
chr18	40661800	40662800	-1.2371367569734806
chr18	40661900	40662900	-2.1502923894198838
chr18	40662000	40663000	-2.5714779470212012
chr18	40662100	40663100	-2.91868683380566
chr18	40662200	40663200	-3.6443349215651137
chr18	40662300	40663300	-3.7509611083018464
chr18	40662400	40663400	-3.546965744260732
chr18	40662500	40663500	-3.2678739943920614
chr18	40662600	40663600	-3.3439197759280432
chr18	40662700	40663700	-3.3242877011646588
chr18	40662800	40663800	-2.7887878015866145
chr18	40662900	40663900	-2.2298523539320523
chr18	40663000	40664000	-1.8385143141770184
chr18	40663100	40664100	-1.5482046945242898
chr18	40663200	40664200	-0.91776803913786
chr18	40663300	40664300	-1.0032202166620463
chr18	40663400	40664400	-1.8635566688137093
chr18	40663500	40664500	-2.446499111315758
chr18	40663600	40664600	-2.670287069648776
chr18	40663700	40664700	-2.788780666701803
chr18	40663800	40664800	-3.4126006616644595
chr18	40663900	40664900	-3.0282742776467826
chr18	40664000	40665000	-2.984740741530677
chr18	40664100	40665100	-2.2464668977006537
chr18	40664200	40665200	-2.8493796570517333
chr18	40664300	40665300	-1.9486877685943083
chr18	40664400	40665400	-1.2055295495385037
chr18	40664500	40665500	-1.430822226948879
chr18	40664600	40665600	-1.5079895244084116
chr18	40664700	40665700	-2.020872013515186
chr18	40664800	40665800	-2.670519861572477
chr18	40664900	40665900	-3.733841351900151
chr18	40665000	40666000	-3.914833057162764
chr18	40665100	40666100	-4.774241951737804
chr18	40665200	40666200	-4.6578107511620175
chr18	40665300	40666300	-5.5200384617516365
chr18	40665400	40666400	-6.219248939918968
chr18	40665500	40666500	-5.790563213934177
chr18	40665600	40666600	-6.031345734162778
chr18	40665700	40666700	-6.056633720596538
chr18	40665800	40666800	-5.486533005138984
chr18	40665900	40666900	-4.626594232918322
chr18	40666000	40667000	-4.468608543830966
chr18	40666100	40667100	-4.29967977600908
chr18	40666200	40667200	-3.5163509838209737
chr18	40666300	40667300	-2.9828749763126163
chr18	40666400	40667400	-3.0699655477949483
chr18	40666500	40667500	-2.375933006038128
chr18	40666600	40667600	-2.289027963194129
chr18	40666700	40667700	-2.5336472504392744
chr18	40666800	40667800	-1.96272747864572
chr18	40666900	40667900	-2.4988823247472114
chr18	40667000	40668000	-2.7623355712461066
chr18	40667100	40668100	-2.418918275469061
chr18	40667200	40668200	-3.3507335644708096
chr18	40667300	40668300	-3.980008206268377
chr18	40667400	40668400	-4.492437203854255
chr18	40667500	40668500	-5.479576484463407
chr18	40667600	40668600	-5.689112287405844
chr18	40667700	40668700	-5.32137665967265
chr18	40667800	40668800	-5.997291041340504
chr18	40667900	40668900	-6.13390278743316
chr18	40668000	40669000	-6.159636703301895
chr18	40668100	40669100	-7.080692410583056
chr18	40668200	40669200	-7.014713436276024
chr18	40668300	40669300	-6.7440073550582005
chr18	40668400	40669400	-6.373396379069798
chr18	40668500	40669500	-6.202829979055344
chr18	40668600	40669600	-5.2377547587851385
chr18	40668700	40669700	-5.232366554736184
chr18	40668800	40669800	-5.3252432109628565
chr18	40668900	40669900	-4.902121958392251
chr18	40669000	40670000	-4.849214949295921
chr18	40669100	40670100	-4.126572247675764
chr18	40669200	40670200	-3.3423746650864334
chr18	40669300	40670300	-3.203741173580404
chr18	40669400	40670400	-2.3576590996811344
chr18	40669500	40670500	-2.0517217279451163
chr18	40669600	40670600	-2.6293752349191792
chr18	40669700	40670700	-2.9121754953622374
chr18	40669800	40670800	-2.435725739653814
chr18	40669900	40670900	-2.738878958964901
chr18	40670000	40671000	-3.315853842702225
chr18	40670100	40671100	-3.4303086450025777
chr18	40670200	40671200	-3.125513094665481
chr18	40670300	40671300	-2.609226974378246
chr18	40670400	40671400	-2.573285379456529
chr18	40670500	40671500	-2.695668367564041
chr18	40670600	40671600	-2.2757092418057754
chr18	40670700	40671700	-1.9598949431317376
chr18	40670800	40671800	-2.1408685370434504
chr18	40670900	40671900	-1.8676206241005413
chr18	40671000	40672000	-1.025228036598717
chr18	40671100	40672100	-1.3560013327767375
chr18	40671200	40672200	-2.099382843455854
chr18	40671300	40672300	-2.3239029572495147
chr18	40671400	40672400	-2.522670847395768
chr18	40671500	40672500	-2.4404083588158745
chr18	40671600	40672600	-2.591360395986532
chr18	40671700	40672700	-3.0081684263279835
chr18	40671800	40672800	-2.6454716754000747
chr18	40671900	40672900	-2.0882878678292585
chr18	40672000	40673000	-1.5190884678915317
chr18	40672100	40673100	-1.1428205758397096
chr18	40672200	40673200	-0.9599313465764931
chr18	40672300	40673300	-0.9389733412451304
chr18	40672400	40673400	-0.9654749264790478
chr18	40672500	40673500	-1.3639712347545438
chr18	40672600	40673600	-1.0986028892870443
chr18	40672700	40673700	-0.4010951647712602
chr18	40672800	40673800	-0.1731822923317076
chr18	40672900	40673900	-0.4332006713003621
chr18	40673000	40674000	-0.9413191677043616
chr18	40673100	40674100	-1.28792215688765
chr18	40673200	40674200	-0.5908144031387974
chr18	40673300	40674300	-0.7029873829762013
chr18	40673400	40674400	-1.2274141504792282
chr18	40673500	40674500	-0.4760325728869241
chr18	40673600	40674600	-0.9633186766223332
chr18	40673700	40674700	-1.0312511623571248
chr18	40673800	40674800	-1.4958031879586555
chr18	40673900	40674900	-2.1794929555171696
chr18	40674000	40675000	-2.8088703142667875
chr18	40674100	40675100	-1.9708746274078943
chr18	40674200	40675200	-2.581296384108679
chr18	40674300	40675300	-2.720350214768588
chr18	40674400	40675400	-2.559246107772922
chr18	40674500	40675500	-3.4343183678230536
chr18	40674600	40675600	-3.21429725349338
chr18	40674700	40675700	-3.402315162097328
chr18	40674800	40675800	-3.056493867655855
chr18	40674900	40675900	-3.2361922528164144
chr18	40675000	40676000	-2.9884070391698536
chr18	40675100	40676100	-3.861820701793579
chr18	40675200	40676200	-4.350156338272408
chr18	40675300	40676300	-4.4916565784618205
chr18	40675400	40676400	-4.051843467095768
chr18	40675500	40676500	-4.090857405709843
chr18	40675600	40676600	-3.839493522915132
chr18	40675700	40676700	-3.9542595869771504
chr18	40675800	40676800	-4.31553962756585
chr18	40675900	40676900	-4.30521055081277
chr18	40676000	40677000	-4.1374133722841355
chr18	40676100	40677100	-4.482555550648036
chr18	40676200	40677200	-4.053681300686237
chr18	40676300	40677300	-3.7455066145949103
chr18	40676400	40677400	-3.8518172700990942
chr18	40676500	40677500	-3.0144654263229738
chr18	40676600	40677600	-3.1840226414695354
chr18	40676700	40677700	-3.0091519792543364
chr18	40676800	40677800	-2.7160249172375983
chr18	40676900	40677900	-1.86015147928186
chr18	40677600	40678600	-2.0487528789907143
chr18	40677700	40678700	-2.660120632776958
chr18	40677800	40678800	-3.2440854196385667
chr18	40677900	40678900	-4.1676205331161436
chr18	40678000	40679000	-3.416740356817151
chr18	40678100	40679100	-4.172091139532342
chr18	40678200	40679200	-4.345558742170437
chr18	40678300	40679300	-4.637007506558339
chr18	40678400	40679400	-4.6166045264792155
chr18	40678500	40679500	-3.769391138033536
chr18	40678600	40679600	-4.347568597493096
chr18	40678700	40679700	-3.651650309214228
chr18	40678800	40679800	-3.220590934004649
chr18	40678900	40679900	-1.699713908465606
chr18	40679000	40680000	-2.1214869632918063
chr18	40679100	40680100	-1.2883697838840171
chr18	40679200	40680200	-0.920454514245142
chr18	40679300	40680300	-0.5837762084497329
chr18	40679400	40680400	0.26935875989903063
chr18	40679500	40680500	0.3762267423213221
chr18	40686200	40687200	-1.0363647158366796
chr18	40686300	40687300	-1.236223461058962
chr18	40686400	40687400	-1.76769891994798
chr18	40686500	40687500	-1.6287991800544757
chr18	40686600	40687600	-1.6634672853428711
chr18	40686700	40687700	-1.303061421218238
chr18	40686800	40687800	-1.6561267263174697
chr18	40686900	40687900	-1.6927586625672082
chr18	40687000	40688000	-1.8248333959899663
chr18	40687100	40688100	-2.191592530370411
chr18	40687200	40688200	-2.8163497925805654
chr18	40687300	40688300	-2.750144536138812
chr18	40687400	40688400	-2.879648616858903
chr18	40687500	40688500	-2.9278732753820456
chr18	40687600	40688600	-2.5726682112451265
chr18	40687700	40688700	-2.902942516710602
chr18	40687800	40688800	-2.9089779526441104
chr18	40687900	40688900	-3.0736060112460977
chr18	40688000	40689000	-2.9796535367862194
chr18	40688100	40689100	-3.468430014353426
chr18	40688200	40689200	-3.4164588705940107
chr18	40688300	40689300	-3.665592466398951
chr18	40688400	40689400	-4.0846085952976585
chr18	40688500	40689500	-4.9475112651631195
chr18	40688600	40689600	-5.726364590421497
chr18	40688700	40689700	-5.806835856431517
chr18	40688800	40689800	-6.028198503498366
chr18	40688900	40689900	-5.863292243177162
chr18	40689000	40690000	-5.187631998646473
chr18	40689100	40690100	-4.775516519028152
chr18	40689200	40690200	-4.095151691566138
chr18	40689300	40690300	-4.134463914847675
chr18	40689400	40690400	-3.1214186842595937
chr18	40689500	40690500	-2.6518688322517514
chr18	40689600	40690600	-2.6456855942235107
chr18	40689700	40690700	-3.0072671902811394
chr18	40689800	40690800	-2.8837176167560563
chr18	40689900	40690900	-3.100646168783462
chr18	40690000	40691000	-3.090650394323893
chr18	40690100	40691100	-3.363185919338432
chr18	40690200	40691200	-3.5336436367362327
chr18	40690300	40691300	-3.334768733170038
chr18	40690400	40691400	-3.4063725273424668
chr18	40690500	40691500	-3.2454333899059087
chr18	40690600	40691600	-2.7904543656808563
chr18	40690700	40691700	-2.43730657855066
chr18	40690800	40691800	-2.096774134768085
chr18	40690900	40691900	-1.5463441287970532
chr18	40691000	40692000	-1.7209073562041253
chr18	40691100	40692100	-1.0766496700931023
chr18	40691200	40692200	-1.3344384421978543
chr18	40691300	40692300	-1.449792836770289
chr18	40691400	40692400	-1.5535054709965082
chr18	40691500	40692500	-1.5727101547670617
chr18	40691600	40692600	-2.31555038813108
chr18	40691700	40692700	-2.645026240787792
chr18	40691800	40692800	-2.7071184468188454
chr18	40691900	40692900	-3.0470603199958326
chr18	40692000	40693000	-3.254602180328883
chr18	40692100	40693100	-2.9954116717523176
chr18	40692200	40693200	-2.8627072312946718
chr18	40692300	40693300	-3.048582416132476
chr18	40692400	40693400	-3.1091533474546584
chr18	40692500	40693500	-4.166593161858577
chr18	40692600	40693600	-4.473790536059566
chr18	40692700	40693700	-4.031646917371755
chr18	40692800	40693800	-4.281660730528965
chr18	40692900	40693900	-4.2380791617466125
chr18	40693000	40694000	-4.131243365704615
chr18	40693100	40694100	-4.440983074407388
chr18	40693200	40694200	-4.687515494139532
chr18	40693300	40694300	-4.140162131699577
chr18	40693400	40694400	-4.124334389911754
chr18	40693500	40694500	-3.93602534540928
chr18	40693600	40694600	-3.173934145455503
chr18	40693700	40694700	-3.1082617632422
chr18	40693800	40694800	-2.5776055889555725
chr18	40693900	40694900	-2.0814680716752907
chr18	40694000	40695000	-1.9992242118487003
chr18	40694100	40695100	-2.2393601568032984
chr18	40694200	40695200	-2.168875793587307
chr18	40694300	40695300	-2.552713380213334
chr18	40694400	40695400	-2.5089927914193217
chr18	40694500	40695500	-2.025162717535085
chr18	40694600	40695600	-1.976742998011464
chr18	40694700	40695700	-2.177128645557592
chr18	40694800	40695800	-2.19480075984042
chr18	40694900	40695900	-2.5619831335752723
chr18	40695000	40696000	-2.6887493031162304
chr18	40695100	40696100	-2.4499223453774475
chr18	40695200	40696200	-1.8457058685097232
chr18	40696100	40697100	-2.6256094859221357
chr18	40696200	40697200	-3.4040112738688766
chr18	40696300	40697300	-3.4080825407605126
chr18	40696400	40697400	-3.925750211243785
chr18	40696500	40697500	-3.959472717482104
chr18	40696600	40697600	-3.7188307480431986
chr18	40696700	40697700	-3.498365569276781
chr18	40696800	40697800	-4.289077319485315
chr18	40696900	40697900	-4.158543443696703
chr18	40697000	40698000	-4.086563366183623
chr18	40697100	40698100	-3.5207309849069426
chr18	40697200	40698200	-2.9183852976162106
chr18	40697300	40698300	-2.804290657623424
chr18	40698100	40699100	-4.274993964778363
chr18	40698200	40699200	-5.068109468896776
chr18	40698300	40699300	-5.283903314590343
chr18	40698400	40699400	-5.0158177899699465
chr18	40698500	40699500	-5.598213851393422
chr18	40699600	40700600	-5.957753262468151
chr18	40699700	40700700	-5.537505684406531
chr18	40699800	40700800	-5.391014683259928
chr18	40699900	40700900	-4.345868786933185
chr18	40700000	40701000	-4.021472283868075
chr18	40700100	40701100	-4.067307531837696
chr18	40700200	40701200	-3.6379420605526436
chr18	40700300	40701300	-4.363276225069152
chr18	40700400	40701400	-3.214348890226456
chr18	40700500	40701500	-4.205741641308142
chr18	40700600	40701600	-5.084088078911943
chr18	40700700	40701700	-5.33341434388039
chr18	40700800	40701800	-5.0467605974900005
chr18	40700900	40701900	-4.970014778812943
chr18	40701000	40702000	-5.484562041158014
chr18	40701100	40702100	-5.416193315501663
chr18	40702900	40703900	-2.8255743280670167
chr18	40703000	40704000	-2.2285682219502974
chr18	40703100	40704100	-3.5685340444640015
chr18	40703200	40704200	-3.578548110081788
chr18	40703300	40704300	-4.3058656928635495
chr18	40703400	40704400	-4.403109034660488
chr18	40703500	40704500	-3.869250603718693
chr18	40703600	40704600	-3.4092490553525368
chr18	40703700	40704700	-3.22607288781125
chr18	40703800	40704800	-3.462634807510029
chr18	40703900	40704900	-3.494455905428006
chr18	40704000	40705000	-4.119597764118431
chr18	40704100	40705100	-3.245511806973175
chr18	40704200	40705200	-3.1078121195536297
chr18	40704300	40705300	-2.7047939547135957
chr18	40704400	40705400	-2.3643718323096525
chr18	40704500	40705500	-2.985209280310598
chr18	40704600	40705600	-3.885272113947465
chr18	40704700	40705700	-3.426084147920851
chr18	40704800	40705800	-3.628064183811136
chr18	40704900	40705900	-3.1228660261547385
chr18	40705000	40706000	-2.7167608256707134
chr18	40705100	40706100	-3.153500459983424
chr18	40705200	40706200	-3.4413637744252084
chr18	40705300	40706300	-3.6900326195559936
chr18	40705400	40706400	-3.3370349942813062
chr18	40705500	40706500	-3.6191268846342894
chr18	40705600	40706600	-3.303346476959136
chr18	40705700	40706700	-2.7217492773773904
chr18	40705800	40706800	-2.660285166969212
chr18	40705900	40706900	-3.0410866718543628
chr18	40706000	40707000	-3.644256740256987
chr18	40706100	40707100	-3.2753560082351165
chr18	40706200	40707200	-3.494545945495739
chr18	40706300	40707300	-3.429266978524009
chr18	40706400	40707400	-4.2952668254128845
chr18	40706500	40707500	-4.465891560720007
chr18	40706600	40707600	-4.6608628473006055
chr18	40706700	40707700	-6.142923766831522
chr18	40706800	40707800	-6.3121643091732125
chr18	40706900	40707900	-6.328746473430868
chr18	40707000	40708000	-5.709728424510975
chr18	40707100	40708100	-5.238864385633928
chr18	40707200	40708200	-4.959560413887607
chr18	40707300	40708300	-5.205287091047006
chr18	40707400	40708400	-4.858117333923345
chr18	40707500	40708500	-4.425740195216989
chr18	40707600	40708600	-3.777760073272925
chr18	40707700	40708700	-3.135562421100166
chr18	40707800	40708800	-3.5286373663681334
chr18	40707900	40708900	-3.116785127422189
chr18	40708000	40709000	-3.3314722455353394
chr18	40708100	40709100	-3.650439845430223
chr18	40708200	40709200	-3.0676325965645765
chr18	40708300	40709300	-2.7655259694344534
chr18	40708400	40709400	-2.304125848421606
chr18	40708500	40709500	-1.8720129432124768
chr18	40708600	40709600	-2.574250090396636
chr18	40708700	40709700	-2.4124244276362705
chr18	40708800	40709800	-1.708563597926908
chr18	40708900	40709900	-2.493704601014393
chr18	40709000	40710000	-2.6810284983289425
chr18	40709100	40710100	-2.2967261704868767
chr18	40709200	40710200	-2.7333313261956422
chr18	40709300	40710300	-3.1341995733483032
chr18	40709400	40710400	-2.882267193460315
chr18	40709500	40710500	-2.7977046513470487
chr18	40709600	40710600	-2.8801788734731573
chr18	40709700	40710700	-2.871922278395595
chr18	40709800	40710800	-2.425563980970059
chr18	40709900	40710900	-2.081191388638952
chr18	40710000	40711000	-2.05463829554432
chr18	40710100	40711100	-1.9275438573520072
chr18	40710200	40711200	-2.109127218309282
chr18	40710300	40711300	-1.5319514409159232
chr18	40710400	40711400	-1.7919414549639474
chr18	40710500	40711500	-2.2023476658279058
chr18	40710600	40711600	-1.9130495551585915
chr18	40710700	40711700	-1.9884193772551693
chr18	40710800	40711800	-2.447583489110704
chr18	40710900	40711900	-3.167941260712696
chr18	40711000	40712000	-3.60605879868718
chr18	40711100	40712100	-3.6349491209134914
chr18	40711200	40712200	-3.9093960352623993
chr18	40711300	40712300	-4.230583481762982
chr18	40711400	40712400	-4.583054124575716
chr18	40711500	40712500	-4.624419063587594
chr18	40711600	40712600	-4.861983253117669
chr18	40711700	40712700	-4.17401923032594
chr18	40711800	40712800	-3.786743016728556
chr18	40711900	40712900	-2.979023530723608
chr18	40712000	40713000	-2.5872462323082033
chr18	40712100	40713100	-3.3856226736417123
chr18	40712200	40713200	-3.149114470573274
chr18	40712300	40713300	-3.5542255531089366
chr18	40712400	40713400	-3.4697118349019784
chr18	40712500	40713500	-3.3426573721874173
chr18	40712600	40713600	-3.4920391193665066
chr18	40712700	40713700	-3.967960443749532
chr18	40712800	40713800	-4.806691705306271
chr18	40712900	40713900	-4.450273288701661
chr18	40713000	40714000	-4.655918858703301
chr18	40713100	40714100	-4.472220113190993
chr18	40713200	40714200	-4.5458235169372045
chr18	40713300	40714300	-4.197762265460678
chr18	40713400	40714400	-4.3176226161006435
chr18	40713500	40714500	-4.274216621946117
chr18	40713600	40714600	-4.584946329153857
chr18	40713700	40714700	-4.332352308342882
chr18	40713800	40714800	-3.2015356726934487
chr18	40713900	40714900	-3.6728076575760316
chr18	40714000	40715000	-3.4685221980010557
chr18	40714100	40715100	-3.5454797656292176
chr18	40714200	40715200	-3.3914229002553062
chr18	40714300	40715300	-3.4241274086234355
chr18	40714400	40715400	-3.6720627282525617
chr18	40714500	40715500	-4.092390279737254
chr18	40714600	40715600	-3.0462213134759857
chr18	40714700	40715700	-3.5028912453164214
chr18	40714800	40715800	-3.893152329789186
chr18	40714900	40715900	-3.8931398446478283
chr18	40715000	40716000	-3.5578137293305163
chr18	40715100	40716100	-3.1175142833812637
chr18	40715200	40716200	-2.8158885678873857
chr18	40715300	40716300	-2.6624017973030094
chr18	40715400	40716400	-1.8610854360446687
chr18	40716900	40717900	-3.3506334056733547
chr18	40717000	40718000	-3.7144447895175188
chr18	40717100	40718100	-4.0018555682453325
chr18	40717200	40718200	-3.2887948888734333
chr18	40717300	40718300	-3.5621103626849497
chr18	40717400	40718400	-4.1075926200672965
chr18	40717500	40718500	-4.25232585906722
chr18	40717600	40718600	-4.315988664123835
chr18	40717700	40718700	-4.2330208593978345
chr18	40717800	40718800	-4.265092546160431
chr18	40717900	40718900	-4.3202839364826335
chr18	40718000	40719000	-4.260084392668552
chr18	40718100	40719100	-4.164537278801586
chr18	40718200	40719200	-4.203685671383163
chr18	40718300	40719300	-3.7285514167758196
chr18	40718400	40719400	-3.0387100397068934
chr18	40718500	40719500	-2.622866635138899
chr18	40718600	40719600	-2.710074148939641
chr18	40718700	40719700	-2.3616005104612596
chr18	40719400	40720400	-0.8930770579712083
chr18	40719500	40720500	-2.8890114095764754
chr18	40719600	40720600	-3.82882259012138
chr18	40719700	40720700	-4.94760877896962
chr18	40719800	40720800	-4.747283439606302
chr18	40719900	40720900	-5.11849765191666
chr18	40720000	40721000	-6.052505999891486
chr18	40720100	40721100	-5.623755943719447
chr18	40720200	40721200	-5.7995277075084415
chr18	40720300	40721300	-6.497040081908406
chr18	40720400	40721400	-6.5194246368893225
chr18	40720500	40721500	-6.689739941790299
chr18	40720600	40721600	-6.006329344765263
chr18	40720800	40721800	-4.978039995931309
chr18	40721100	40722100	-4.516106386392776
chr18	40721200	40722200	-4.132080880058109
chr18	40721300	40722300	-4.2201325743901466
chr18	40721400	40722400	-4.909993653084804
chr18	40721500	40722500	-3.8334829883437873
chr18	40721600	40722600	-4.141930838849123
chr18	40721700	40722700	-5.168644344078179
chr18	40721800	40722800	-4.944998447433306
chr18	40721900	40722900	-4.427005964421052
chr18	40722000	40723000	-5.232592858101701
chr18	40722100	40723100	-5.196651461749879
chr18	40722200	40723200	-5.224356865470812
chr18	40722300	40723300	-4.732123020887483
chr18	40722400	40723400	-4.745477161837925
chr18	40722500	40723500	-5.749059000790672
chr18	40722600	40723600	-6.1467847316296575
chr18	40722700	40723700	-6.570043309351816
chr18	40722800	40723800	-7.005971158546994
chr18	40722900	40723900	-7.226680736895792
chr18	40723000	40724000	-7.121385119419549
chr18	40723100	40724100	-7.0863723083982535
chr18	40723200	40724200	-7.31699378335828
chr18	40723300	40724300	-7.032826727188847
chr18	40723400	40724400	-6.492440725147074
chr18	40723500	40724500	-5.655634352804217
chr18	40723600	40724600	-4.7648608688815965
chr18	40723700	40724700	-4.3230255136138656
chr18	40723800	40724800	-3.53763506439122
chr18	40723900	40724900	-3.824008488408062
chr18	40724000	40725000	-3.1421068758795734
chr18	40724100	40725100	-3.192179973730312
chr18	40724200	40725200	-3.2457146626149544
chr18	40724300	40725300	-3.035921639412893
chr18	40724400	40725400	-2.4849884270853275
chr18	40724500	40725500	-2.5265453193486715
chr18	40724600	40725600	-3.0530016346960487
chr18	40724700	40725700	-3.369985662375636
chr18	40724800	40725800	-3.3869530173428517
chr18	40724900	40725900	-2.3416724578568666
chr18	40725000	40726000	-3.2904160488965037
chr18	40725100	40726100	-2.8657976321561858
chr18	40725200	40726200	-2.8324345600643337
chr18	40725300	40726300	-3.1298435812245287
chr18	40725400	40726400	-3.7888256634046615
chr18	40725500	40726500	-3.5834679695836162
chr18	40725600	40726600	-3.2109723279010183
chr18	40725700	40726700	-2.7903195333275908
chr18	40725800	40726800	-3.173944487589205
chr18	40725900	40726900	-4.158529242070347
chr18	40726000	40727000	-3.30208556492306
chr18	40726100	40727100	-2.7712902798138304
chr18	40726200	40727200	-3.2058898934788265
chr18	40726300	40727300	-3.1999675983762526
chr18	40726400	40727400	-3.0503434604420416
chr18	40727200	40728200	-5.985797355642508
chr18	40727300	40728300	-6.625801995448719
chr18	40727400	40728400	-6.848307424266434
chr18	40727500	40728500	-6.600670429853616
chr18	40727600	40728600	-5.6223363494529055
chr18	40727700	40728700	-5.3113670175595455
chr18	40727800	40728800	-4.214204514323779
chr18	40727900	40728900	-4.538979542483793
chr18	40729600	40730600	-4.904538931711053
chr18	40729700	40730700	-5.054690774698852
chr18	40729800	40730800	-5.480090451503655
chr18	40729900	40730900	-5.112516427296546
chr18	40730000	40731000	-5.474341227006973
chr18	40730100	40731100	-6.0210895242247275
chr18	40730200	40731200	-6.312553628600263
chr18	40730300	40731300	-6.161501475560633
chr18	40730400	40731400	-6.709847076801897
chr18	40730500	40731500	-6.205802789093927
chr18	40730600	40731600	-6.066243848000165
chr18	40730700	40731700	-5.808068092402836
chr18	40730800	40731800	-5.2646597414517045
chr18	40730900	40731900	-5.5312877857798135
chr18	40731000	40732000	-5.885046400681825
chr18	40731100	40732100	-5.325126627234427
chr18	40731200	40732200	-4.91628820292287
chr18	40731300	40732300	-4.7306170984067775
chr18	40731400	40732400	-4.165623828305912
chr18	40731500	40732500	-3.5629683632089244
chr18	40731600	40732600	-3.245130321103673
chr18	40731700	40732700	-3.3499891006203533
chr18	40731800	40732800	-3.7676541904423733
chr18	40731900	40732900	-3.1542903891608254
chr18	40732000	40733000	-2.6390861932755696
chr18	40732100	40733100	-2.7351278638937964
chr18	40732200	40733200	-3.364310008779108
chr18	40732300	40733300	-2.8657051753247638
chr18	40732400	40733400	-2.3394512253567017
chr18	40732500	40733500	-3.6718178689029526
chr18	40732600	40733600	-3.966523315713416
chr18	40732700	40733700	-4.338767441352993
chr18	40732800	40733800	-3.611429109530041
chr18	40732900	40733900	-3.8225201050273943
chr18	40733000	40734000	-3.505232934651171
chr18	40733100	40734100	-3.425893611053888
chr18	40733200	40734200	-3.2398547445364883
chr18	40733300	40734300	-3.789388933217529
chr18	40733400	40734400	-4.143218442522457
chr18	40733500	40734500	-3.2255304695636737
chr18	40733600	40734600	-3.0872580752955985
chr18	40733700	40734700	-2.7614632413335536
chr18	40733800	40734800	-2.7038391607504395
chr18	40733900	40734900	-2.466617462012704
chr18	40734000	40735000	-2.4288203926274154
chr18	40734100	40735100	-2.8430213285047983
chr18	40734200	40735200	-2.2210208489393337
chr18	40734300	40735300	-1.4077406768973983
chr18	40734400	40735400	-1.9867115698004183
chr18	40734500	40735500	-2.367860358687147
chr18	40734600	40735600	-2.1641120044823445
chr18	40734700	40735700	-2.177646700286329
chr18	40734800	40735800	-2.605990607021498
chr18	40734900	40735900	-2.555096415600042
chr18	40735000	40736000	-2.7196505429336506
chr18	40735100	40736100	-2.4053036448533778
chr18	40735200	40736200	-2.8862375662250352
chr18	40735300	40736300	-3.8584236709466126
chr18	40735400	40736400	-3.1528222458033293
chr18	40735500	40736500	-2.974919795382632
chr18	40735600	40736600	-2.8139232648951946
chr18	40735700	40736700	-2.1727619137263625
chr18	40735800	40736800	-1.5408531200919202
chr18	40735900	40736900	-1.6438507212686886
chr18	40736000	40737000	-1.2704713684589852
chr18	40736100	40737100	-1.4262997274538665
chr18	40736200	40737200	-2.027699627693596
chr18	40736300	40737300	-1.9098801627353543
chr18	40736400	40737400	-2.640124096239321
chr18	40736500	40737500	-2.393915022448422
chr18	40736600	40737600	-2.9617128421679704
chr18	40736700	40737700	-3.669349477049895
chr18	40736800	40737800	-4.687542630212118
chr18	40736900	40737900	-4.4983981465783565
chr18	40737000	40738000	-4.0031584504082325
chr18	40737100	40738100	-4.003064128380869
chr18	40737200	40738200	-3.4840576463256148
chr18	40737300	40738300	-3.4439940349738127
chr18	40737400	40738400	-2.939623307285824
chr18	40737500	40738500	-2.8561865199089
chr18	40737600	40738600	-2.2580754882030623
chr18	40737700	40738700	-1.8471050752150409
chr18	40737800	40738800	-1.3998837692150259
chr18	40737900	40738900	-1.5699779039760462
chr18	40738000	40739000	-2.3485248557897163
chr18	40738100	40739100	-1.9682130149072248
chr18	40738200	40739200	-1.7171102005163958
chr18	40738300	40739300	-1.0380650548860575
chr18	40738400	40739400	-1.5101908858981516
chr18	40738500	40739500	-1.8528604314590784
chr18	40738600	40739600	-1.760030071064265
chr18	40738700	40739700	-1.8879897652315683
chr18	40738800	40739800	-2.2169250909151548
chr18	40738900	40739900	-3.00097793622783
chr18	40739000	40740000	-2.5879822804634034
chr18	40739100	40740100	-3.1411020817393323
chr18	40739200	40740200	-3.1709463335944967
chr18	40739300	40740300	-3.7174052307226986
chr18	40739400	40740400	-3.2160104572056327
chr18	40739500	40740500	-3.2503766823433033
chr18	40739600	40740600	-3.267816935021551
chr18	40739700	40740700	-3.710347364979567
chr18	40739800	40740800	-3.2975383152557805
chr18	40739900	40740900	-3.1231979178579437
chr18	40740000	40741000	-4.183682817319283
chr18	40740100	40741100	-3.965255246131052
chr18	40740200	40741200	-4.270441697802283
chr18	40740300	40741300	-3.8429178460561295
chr18	40740400	40741400	-4.369299295103718
chr18	40740500	40741500	-4.734536125233283
chr18	40740600	40741600	-5.498523904760369
chr18	40740700	40741700	-5.240867987272664
chr18	40740800	40741800	-5.153377942468015
chr18	40740900	40741900	-4.7617372794447865
chr18	40741000	40742000	-3.955130511748415
chr18	40741100	40742100	-3.7366112920617214
chr18	40741200	40742200	-3.531235064725593
chr18	40741300	40742300	-3.607930252710096
chr18	40741400	40742400	-3.2836055098718546
chr18	40741500	40742500	-3.00527063955149
chr18	40741600	40742600	-2.5473356376853893
chr18	40741700	40742700	-2.160771071699951
chr18	40741800	40742800	-2.1228473478384355
chr18	40741900	40742900	-2.05466531915585
chr18	40742000	40743000	-2.677918847571981
chr18	40742100	40743100	-2.479823338603924
chr18	40742200	40743200	-2.5159292231896577
chr18	40742300	40743300	-2.740434023008824
chr18	40742400	40743400	-2.4604063684953044
chr18	40742500	40743500	-2.172578651254049
chr18	40742600	40743600	-1.41203196290551
chr18	40742700	40743700	-1.7511486420977709
chr18	40742800	40743800	-1.7565916410849576
chr18	40742900	40743900	-1.4276746302815726
chr18	40743000	40744000	-0.4259269337464994
chr18	40743100	40744100	-0.3828278038431955
chr18	40743200	40744200	0.2554124936442202
chr18	40743300	40744300	0.1647846170541358
chr18	40743400	40744400	-0.02553911522661635
chr18	40743500	40744500	0.3659315417177631
chr18	40743600	40744600	-1.1675427994695162
chr18	40743700	40744700	-1.2310695035711998
chr18	40743800	40744800	-1.3389105675964876
chr18	40743900	40744900	-1.5799415791177347
chr18	40744000	40745000	-2.4450217662057994
chr18	40744100	40745100	-3.037489552632927
chr18	40744200	40745200	-3.795892088303507
chr18	40744300	40745300	-4.266100964712187
chr18	40744400	40745400	-4.504555303720581
chr18	40744500	40745500	-4.3347077033977435
chr18	40744600	40745600	-4.194650962981851
chr18	40744700	40745700	-3.885143632261674
chr18	40744800	40745800	-4.210551577002572
chr18	40744900	40745900	-4.85165889079088
chr18	40745000	40746000	-4.24672158158472
chr18	40745100	40746100	-3.513210107270045
chr18	40745200	40746200	-3.7406175462515683
chr18	40745300	40746300	-2.8077768300256567
chr18	40745400	40746400	-3.216961237297433
chr18	40745500	40746500	-3.90955521012568
chr18	40745600	40746600	-4.417431242384948
chr18	40745700	40746700	-4.71887093278528
chr18	40745800	40746800	-4.032594153273733
chr18	40745900	40746900	-3.5502854273721063
chr18	40746000	40747000	-3.5950410304129927
chr18	40746100	40747100	-3.3682652019355697
chr18	40746200	40747200	-3.329013346187937
chr18	40746300	40747300	-3.612571709390184
chr18	40746400	40747400	-3.718364599486487
chr18	40746500	40747500	-3.902475235558305
chr18	40746600	40747600	-3.1958026690614525
chr18	40746700	40747700	-2.501222241034525
chr18	40746800	40747800	-2.79879285741652
chr18	40746900	40747900	-2.7382585957422885
chr18	40747000	40748000	-2.948643564180063
chr18	40747100	40748100	-4.277146318026495
chr18	40747200	40748200	-5.099165366169141
chr18	40747300	40748300	-4.826687888223763
chr18	40747400	40748400	-3.45077059551071
chr18	40747500	40748500	-3.269256682060402
chr18	40747600	40748600	-3.5115256128072585
chr18	40747700	40748700	-4.26936030002283
chr18	40747800	40748800	-4.199502179411841
chr18	40748900	40749900	-3.586317102433222
chr18	40749000	40750000	-2.4908046804424617
chr18	40749100	40750100	-2.3966500311189978
chr18	40749200	40750200	-2.201533041660336
chr18	40749300	40750300	-1.7020815414149195
chr18	40749400	40750400	-1.6161006236002704
chr18	40749500	40750500	-0.6904363283151224
chr18	40749600	40750600	-0.504822955333989
chr18	40749700	40750700	-1.1268782445203211
chr18	40749800	40750800	-1.3941796328967435
chr18	40749900	40750900	-1.6405598903238343
chr18	40750000	40751000	-2.0779700132993595
chr18	40750100	40751100	-2.0232858781930454
chr18	40750200	40751200	-2.216575922987152
chr18	40750300	40751300	-2.5135530544745013
chr18	40750400	40751400	-2.5933154290110414
chr18	40750500	40751500	-3.0337533415031626
chr18	40750600	40751600	-2.7969744342212124
chr18	40750700	40751700	-2.4625149948153173
chr18	40750800	40751800	-1.6067638752335405
chr18	40750900	40751900	-0.8806945236960184
chr18	40752300	40753300	-4.469624483969528
chr18	40752400	40753400	-5.1675071436402895
chr18	40752500	40753500	-4.9641587042492334
chr18	40752600	40753600	-4.825077698420372
chr18	40752700	40753700	-5.126783423267414
chr18	40752800	40753800	-4.975572601189586
chr18	40752900	40753900	-4.5995707627855404
chr18	40753000	40754000	-4.9098725411560125
chr18	40753100	40754100	-4.166358685001138
chr18	40753200	40754200	-3.8173747551912
chr18	40753300	40754300	-3.8658166790253103
chr18	40753400	40754400	-3.4319293776694395
chr18	40753500	40754500	-3.9934902682489537
chr18	40753600	40754600	-4.543292983497885
chr18	40753700	40754700	-4.261926415894983
chr18	40753800	40754800	-4.2118883814497545
chr18	40753900	40754900	-3.720099788575809
chr18	40754000	40755000	-3.380212225509751
chr18	40754100	40755100	-4.266161192435948
chr18	40754200	40755200	-4.328129033302786
chr18	40754300	40755300	-4.607842939498063
chr18	40754400	40755400	-4.515455086771799
chr18	40754500	40755500	-4.558265645967388
chr18	40754600	40755600	-4.207529711921201
chr18	40754700	40755700	-3.9637470004467965
chr18	40754800	40755800	-3.6864605173615153
chr18	40754900	40755900	-4.453070230949232
chr18	40755000	40756000	-4.563575088380853
chr18	40755100	40756100	-3.9805091900664418
chr18	40755200	40756200	-4.03112598716688
chr18	40755300	40756300	-3.7614325581142682
chr18	40755400	40756400	-4.243580103930193
chr18	40755500	40756500	-3.439915993537068
chr18	40755600	40756600	-3.799582599852132
chr18	40755700	40756700	-4.038262211799321
chr18	40755800	40756800	-4.793659129774476
chr18	40755900	40756900	-4.210009358301346
chr18	40756000	40757000	-4.802879516419695
chr18	40756100	40757100	-4.780329637252237
chr18	40756200	40757200	-4.32848147749885
chr18	40756300	40757300	-3.948244711084617
chr18	40756400	40757400	-3.4746298370858706
chr18	40756500	40757500	-3.3591034004641727
chr18	40756600	40757600	-2.8111647802772115
chr18	40756700	40757700	-2.667294619940681
chr18	40757400	40758400	-0.6837517491389049
chr18	40757500	40758500	-0.6905275080674955
chr18	40757600	40758600	-1.6835358267871596
chr18	40757700	40758700	-1.2928982078811266
chr18	40757800	40758800	-1.144017199147053
chr18	40757900	40758900	-1.2094097745009842
chr18	40758000	40759000	-1.705684885594769
chr18	40758100	40759100	-2.268583838465756
chr18	40758200	40759200	-2.4566590537142945
chr18	40758300	40759300	-2.8741146226786585
chr18	40758400	40759400	-2.759207163233452
chr18	40758500	40759500	-3.26980202394077
chr18	40758600	40759600	-2.5103195358128456
chr18	40758700	40759700	-2.947440253214763
chr18	40758800	40759800	-3.2184814484870112
chr18	40758900	40759900	-3.3537292963473955
chr18	40759000	40760000	-2.978042892616669
chr18	40759600	40760600	-2.2036852300950187
chr18	40759700	40760700	-1.8327394352300352
chr18	40759800	40760800	-2.780363049202953
chr18	40759900	40760900	-2.5406253036681945
chr18	40760000	40761000	-2.9527148054398715
chr18	40760100	40761100	-3.4629508963842466
chr18	40760200	40761200	-3.4478325134497827
chr18	40760300	40761300	-3.6389319066855625
chr18	40760400	40761400	-4.59078101362599
chr18	40760500	40761500	-4.475202770693806
chr18	40760600	40761600	-3.897202997794612
chr18	40760700	40761700	-4.447109462867413
chr18	40760800	40761800	-3.672722770537558
chr18	40760900	40761900	-4.232187643576525
chr18	40761000	40762000	-3.543033755005339
chr18	40762000	40763000	-3.3913685598261267
chr18	40762100	40763100	-3.4869892860805205
chr18	40762200	40763200	-3.280506643709092
chr18	40762300	40763300	-2.9359754588138616
chr18	40762400	40763400	-2.7926625948121533
chr18	40762500	40763500	-2.2381113690726773
chr18	40762600	40763600	-3.114339313502042
chr18	40762700	40763700	-2.891497659158778
chr18	40762800	40763800	-2.695944933773218
chr18	40762900	40763900	-2.510307668470701
chr18	40763000	40764000	-2.628771968370355
chr18	40763100	40764100	-2.681003121100128
chr18	40763200	40764200	-2.5410526757937792
chr18	40763300	40764300	-2.5131793856539506
chr18	40763400	40764400	-2.994472878750912
chr18	40763500	40764500	-2.7182971445701654
chr18	40763600	40764600	-2.989499987044056
chr18	40763700	40764700	-3.0529417623185044
chr18	40763800	40764800	-3.4377707306377943
chr18	40763900	40764900	-3.631780578204372
chr18	40764000	40765000	-3.6971483452497083
chr18	40764100	40765100	-3.9338408221366836
chr18	40764200	40765200	-4.053445931888646
chr18	40764300	40765300	-4.39380898194234
chr18	40764400	40765400	-4.244898625274022
chr18	40764500	40765500	-4.893018801493434
chr18	40764600	40765600	-4.544685602640499
chr18	40764700	40765700	-4.709300609967323
chr18	40764800	40765800	-4.342632218346502
chr18	40764900	40765900	-4.357040504434759
chr18	40765000	40766000	-3.9499705929994673
chr18	40765100	40766100	-3.7452736844244234
chr18	40766200	40767200	-2.4473480592674317
chr18	40766300	40767300	-3.198110836867126
chr18	40766400	40767400	-3.196463873693166
chr18	40766500	40767500	-3.691456130529253
chr18	40766600	40767600	-4.396677499164306
chr18	40766700	40767700	-4.602788589996472
chr18	40766800	40767800	-4.169872502890718
chr18	40766900	40767900	-4.383850831953392
chr18	40767000	40768000	-4.562477326797928
chr18	40767100	40768100	-3.975031065546781
chr18	40767200	40768200	-3.9243142893068574
chr18	40768200	40769200	-2.54656687892332
chr18	40768300	40769300	-2.170342130141552
chr18	40768400	40769400	-3.0364895834498684
chr18	40768500	40769500	-2.966599447021613
chr18	40768600	40769600	-2.903101633096965
chr18	40768700	40769700	-3.1183575229266722
chr18	40768800	40769800	-3.282645141420492
chr18	40768900	40769900	-4.0273925769182535
chr18	40769000	40770000	-3.687865722252287
chr18	40769100	40770100	-3.7236554047380985
chr18	40769200	40770200	-3.707344428192524
chr18	40769300	40770300	-4.587256369164797
chr18	40769400	40770400	-4.4952250753055845
chr18	40769500	40770500	-4.206651038346426
chr18	40769600	40770600	-4.073484490277743
chr18	40769700	40770700	-4.218693191460091
chr18	40769800	40770800	-3.966418609653328
chr18	40769900	40770900	-3.739166328012488
chr18	40770000	40771000	-3.2203195605653754
chr18	40770100	40771100	-3.2636961155165967
chr18	40770200	40771200	-2.8778180906915654
chr18	40770300	40771300	-2.439038803918565
chr18	40770400	40771400	-1.85099957581426
chr18	40770500	40771500	-2.200581480550424
chr18	40770600	40771600	-1.8367592395534889
chr18	40770700	40771700	-2.0362180081475763
chr18	40770800	40771800	-2.492798625268434
chr18	40770900	40771900	-3.5729076931152366
chr18	40771000	40772000	-3.5431674256253594
chr18	40771100	40772100	-4.1252319917465705
chr18	40771200	40772200	-3.8694966741693415
chr18	40771300	40772300	-4.058086358256912
chr18	40771400	40772400	-4.57284499213075
chr18	40771500	40772500	-4.879425685898175
chr18	40771600	40772600	-5.411245154267646
chr18	40771700	40772700	-5.392717800249886
chr18	40771800	40772800	-5.5303829643183295
chr18	40771900	40772900	-4.2910076145650615
chr18	40772000	40773000	-3.773328006488482
chr18	40772100	40773100	-3.3208969738772853
chr18	40772200	40773200	-3.74487068137826
chr18	40772300	40773300	-3.2141189792474414
chr18	40772400	40773400	-2.4801077625743115
chr18	40772500	40773500	-2.674753894705334
chr18	40772600	40773600	-2.7197904297438846
chr18	40772700	40773700	-2.3309597063766643
chr18	40773700	40774700	-2.847473152842112
chr18	40773800	40774800	-3.5747681760752013
chr18	40773900	40774900	-3.9792539637655513
chr18	40774000	40775000	-3.8247181168862268
chr18	40774100	40775100	-3.446902920488649
chr18	40774200	40775200	-3.58967806073753
chr18	40774300	40775300	-2.8048821355576385
chr18	40774400	40775400	-3.0129137784960887
chr18	40774500	40775500	-2.8605019306294506
chr18	40774600	40775600	-3.0859816766997232
chr18	40774700	40775700	-2.9142108383471883
chr18	40774800	40775800	-2.049882045047944
chr18	40774900	40775900	-1.407447944159036
chr18	40775000	40776000	-1.282506171280126
chr18	40775100	40776100	-1.1290015284823045
chr18	40775200	40776200	-0.7056406350968697
chr18	40775300	40776300	-1.1943631664047027
chr18	40775400	40776400	-1.0915589222372393
chr18	40775500	40776500	-1.4152241765070506
chr18	40775600	40776600	-1.0695026586971874
chr18	40775700	40776700	-1.5276424873459964
chr18	40775800	40776800	-2.01130142282959
chr18	40775900	40776900	-1.8817146060439311
chr18	40776000	40777000	-1.0316498685694642
chr18	40776100	40777100	-1.2556731074733751
chr18	40776200	40777200	-1.612918324053867
chr18	40776300	40777300	-1.9629005372345905
chr18	40776400	40777400	-1.847876440593091
chr18	40776500	40777500	-2.0836335922203872
chr18	40776600	40777600	-2.277155198603364
chr18	40776700	40777700	-1.7298179902661168
chr18	40776800	40777800	-1.6255141649528382
chr18	40776900	40777900	-1.9680159028870647
chr18	40777000	40778000	-2.533429883216315
chr18	40777100	40778100	-3.009435370864772
chr18	40777200	40778200	-2.7252546067087704
chr18	40777300	40778300	-2.2657704815364257
chr18	40777400	40778400	-2.15209038254789
chr18	40777500	40778500	-2.40227956356952
chr18	40777600	40778600	-2.575534545235101
chr18	40777700	40778700	-2.3794485244154027
chr18	40777800	40778800	-2.5480223279079413
chr18	40777900	40778900	-2.528982707326862
chr18	40778000	40779000	-2.2170256080654136
chr18	40778100	40779100	-1.7117936272055951
chr18	40778200	40779200	-2.489094935032265
chr18	40778300	40779300	-2.383655672206611
chr18	40778400	40779400	-3.084051499971277
chr18	40778500	40779500	-2.3172541783926137
chr18	40778600	40779600	-1.3817309971531364
chr18	40778700	40779700	-1.827240924722284
chr18	40778800	40779800	-1.5049691610537652
chr18	40778900	40779900	-1.4162536771871888
chr18	40779000	40780000	-1.8931196185488803
chr18	40779100	40780100	-2.4577158331257847
chr18	40779200	40780200	-2.1452997992803438
chr18	40779300	40780300	-2.4522363651034254
chr18	40779400	40780400	-1.9609210382803888
chr18	40779500	40780500	-1.443651575241944
chr18	40779600	40780600	-2.7230873621604945
chr18	40779700	40780700	-2.8089655249618186
chr18	40779800	40780800	-3.2139729577304212
chr18	40779900	40780900	-3.6510352046574246
chr18	40780000	40781000	-3.5396982319613386
chr18	40780100	40781100	-3.8061909905615168
chr18	40780200	40781200	-3.7897283386583474
chr18	40780300	40781300	-4.063244702078694
chr18	40780400	40781400	-4.4203924597998325
chr18	40780500	40781500	-5.849341994587027
chr18	40780600	40781600	-6.356310171557956
chr18	40780700	40781700	-6.15305710249779
chr18	40780800	40781800	-6.414550169633963
chr18	40780900	40781900	-5.983286603062111
chr18	40781000	40782000	-6.271401343209261
chr18	40781100	40782100	-5.844995648606884
chr18	40781200	40782200	-5.899896922327982
chr18	40781300	40782300	-6.268495113158942
chr18	40781400	40782400	-6.064070496518546
chr18	40781500	40782500	-4.985223493610515
chr18	40781600	40782600	-4.1377090690618825
chr18	40781700	40782700	-4.194779562324297
chr18	40781800	40782800	-3.643261168751244
chr18	40781900	40782900	-3.7194087562585962
chr18	40782000	40783000	-3.448143562120538
chr18	40782100	40783100	-3.3895078857073027
chr18	40782200	40783200	-3.192997366930032
chr18	40782300	40783300	-2.88809084653864
chr18	40782400	40783400	-2.8594039367060886
chr18	40782500	40783500	-3.107296039288693
chr18	40782600	40783600	-3.0492710034076103
chr18	40782700	40783700	-4.166707829457439
chr18	40782800	40783800	-4.208265277867473
chr18	40782900	40783900	-4.790916032532344
chr18	40783000	40784000	-5.836740436758313
chr18	40783100	40784100	-6.0805611242453095
chr18	40783200	40784200	-6.1399289601906455
chr18	40783300	40784300	-5.37897091664516
chr18	40783400	40784400	-5.682187400318774
chr18	40783500	40784500	-5.438938714416473
chr18	40783600	40784600	-5.266765362727368
chr18	40783700	40784700	-4.876248581531692
chr18	40783800	40784800	-4.943955590490257
chr18	40783900	40784900	-4.1683466068173685
chr18	40784000	40785000	-3.274157267279829
chr18	40784100	40785100	-3.0005632878817856
chr18	40784200	40785200	-3.39128724334858
chr18	40784300	40785300	-4.727214121864777
chr18	40784400	40785400	-4.447624239956699
chr18	40784500	40785500	-4.9419586024676985
chr18	40784600	40785600	-4.629023952700369
chr18	40784700	40785700	-4.352988209773094
chr18	40784800	40785800	-4.066947277731491
chr18	40784900	40785900	-4.372017164649114
chr18	40785000	40786000	-4.444816990143531
chr18	40785100	40786100	-4.657575892345445
chr18	40785200	40786200	-4.074010011341978
chr18	40785300	40786300	-3.1580372696321803
chr18	40785400	40786400	-3.6183032653873215
chr18	40785500	40786500	-3.5556343330727365
chr18	40785600	40786600	-4.0642692087047125
chr18	40785700	40786700	-4.1275972655961315
chr18	40785800	40786800	-4.350718550462601
chr18	40785900	40786900	-4.255554699627129
chr18	40786000	40787000	-4.0272105810846295
chr18	40786100	40787100	-3.3891558431857596
chr18	40786200	40787200	-4.892746244308536
chr18	40786300	40787300	-5.306803681867655
chr18	40786400	40787400	-4.751307292514593
chr18	40786500	40787500	-5.0455332377908135
chr18	40786600	40787600	-3.8011056131045855
chr18	40786700	40787700	-3.396253356725933
chr18	40786800	40787800	-3.2126137147242937
chr18	40786900	40787900	-3.277119389043471
chr18	40787000	40788000	-3.156860721359388
chr18	40787100	40788100	-4.7333317483192525
chr18	40787200	40788200	-3.595975458669695
chr18	40787300	40788300	-2.6615095338270325
chr18	40787400	40788400	-3.490061835219117
chr18	40787500	40788500	-2.8434389997319527
chr18	40787600	40788600	-4.102227833378782
chr18	40787700	40788700	-4.457588467360481
chr18	40787800	40788800	-4.407783528195588
chr18	40787900	40788900	-4.530517298620829
chr18	40788000	40789000	-4.022508346273002
chr18	40788100	40789100	-3.3338635198086735
chr18	40788200	40789200	-3.026300682400855
chr18	40788300	40789300	-3.2753113079539817
chr18	40788400	40789400	-3.0770503479115647
chr18	40788500	40789500	-2.679952966145424
chr18	40788600	40789600	-2.2950478557627383
chr18	40788700	40789700	-2.5320141521135344
chr18	40788800	40789800	-2.744913468233812
chr18	40788900	40789900	-2.258042587415282
chr18	40789000	40790000	-2.5416741646315866
chr18	40789100	40790100	-2.1809165256030965
chr18	40789200	40790200	-1.3320522675033009
chr18	40789300	40790300	-1.4120421476583371
chr18	40789400	40790400	-1.7874674316526762
chr18	40789500	40790500	-2.4903443821883444
chr18	40789600	40790600	-3.2453374542345994
chr18	40789700	40790700	-2.44671065201193
chr18	40789800	40790800	-2.589803953031061
chr18	40789900	40790900	-2.698070347441832
chr18	40790000	40791000	-3.185970504931339
chr18	40790100	40791100	-3.6716811964531564
chr18	40790200	40791200	-3.988471905501529
chr18	40790300	40791300	-4.3027591495218624
chr18	40790400	40791400	-3.003920177455138
chr18	40790500	40791500	-2.8322806178470747
chr18	40790600	40791600	-2.4837947321897382
chr18	40790700	40791700	-2.99246495388744
chr18	40790800	40791800	-3.1227702385440583
chr18	40790900	40791900	-3.5492772009298497
chr18	40791000	40792000	-2.7649717208891103
chr18	40791100	40792100	-2.1710472990544267
chr18	40791200	40792200	-2.4241859984283622
chr18	40791300	40792300	-1.928230820914156
chr18	40791400	40792400	-1.9789687055173903
chr18	40793000	40794000	-3.86799232296727
chr18	40793100	40794100	-3.8770333973300457
chr18	40793200	40794200	-3.862085899351659
chr18	40793600	40794600	-4.867070450430177
chr18	40793700	40794700	-5.024317003742003
chr18	40793800	40794800	-5.2849620177021785
chr18	40793900	40794900	-5.736067453627276
chr18	40794000	40795000	-5.626279773934719
chr18	40794100	40795100	-5.805149709189613
chr18	40794200	40795200	-5.928245471634318
chr18	40794300	40795300	-6.114684795240576
chr18	40794400	40795400	-5.355353181252321
chr18	40794500	40795500	-5.158619413082684
chr18	40794600	40795600	-5.520445566085028
chr18	40794700	40795700	-5.487142973837293
chr18	40794800	40795800	-5.5045613871271595
chr18	40794900	40795900	-5.114307807228796
chr18	40795000	40796000	-5.161310401865067
chr18	40795100	40796100	-5.305304455480028
chr18	40795200	40796200	-5.4598933397758245
chr18	40795300	40796300	-5.760011904011692
chr18	40795400	40796400	-5.846976293770987
chr18	40795500	40796500	-5.706725427827159
chr18	40795600	40796600	-4.536385449769957
chr18	40795700	40796700	-3.973877114472759
chr18	40795800	40796800	-3.1473884344210443
chr18	40795900	40796900	-3.434677345947263
chr18	40796000	40797000	-3.4680842642121212
chr18	40796100	40797100	-2.9496656816375624
chr18	40796200	40797200	-2.6569223298038267
chr18	40796300	40797300	-1.7358854508923762
chr18	40796400	40797400	-2.949579442567829
chr18	40796500	40797500	-3.4251109110706888
chr18	40796600	40797600	-4.498113223101335
chr18	40796700	40797700	-5.40951231324205
chr18	40796800	40797800	-6.392801511352854
chr18	40796900	40797900	-6.217941881382315
chr18	40797000	40798000	-6.699009088879002
chr18	40797100	40798100	-6.901651352810937
chr18	40797200	40798200	-6.692484795276673
chr18	40797300	40798300	-6.042121683941892
chr18	40797400	40798400	-4.4859487560174145
chr18	40797500	40798500	-3.6910476285126257
chr18	40797600	40798600	-3.8365055096778575
chr18	40797700	40798700	-3.4590959024725185
chr18	40797800	40798800	-2.985743176009971
chr18	40797900	40798900	-3.1451192711741967
chr18	40798000	40799000	-2.839866618821643
chr18	40798100	40799100	-2.4110444608418846
chr18	40798200	40799200	-2.2231997441656834
chr18	40798300	40799300	-2.5973014148139564
chr18	40798400	40799400	-2.6313379472356284
chr18	40798500	40799500	-2.5614312731952285
chr18	40798600	40799600	-1.7513171984366402
chr18	40798700	40799700	-1.270314273831339
chr18	40798800	40799800	-1.2336556719094585
chr18	40798900	40799900	-1.0005750166811167
chr18	40799000	40800000	-0.9603934655799637
chr18	40799100	40800100	-2.1858769951175656
chr18	40799200	40800200	-2.8209803634088475
chr18	40799300	40800300	-3.062569759215709
chr18	40799400	40800400	-2.895740278228204
chr18	40799500	40800500	-3.560138107587348
chr18	40799600	40800600	-3.7203888069973297
chr18	40799700	40800700	-4.237001650553482
chr18	40799800	40800800	-4.2672559685643705
chr18	40799900	40800900	-3.764975210870424
chr18	40800000	40801000	-3.649759197882608
chr18	40800100	40801100	-2.932147820003728
chr18	40800200	40801200	-2.1366762914286683
chr18	40800300	40801300	-2.5038392591196805
chr18	40800400	40801400	-2.559921727450816
chr18	40800500	40801500	-2.5738401105999253
chr18	40800600	40801600	-2.8397337420572484
chr18	40800700	40801700	-3.841668180469377
chr18	40800800	40801800	-3.631362820425511
chr18	40800900	40801900	-3.701720747806131
chr18	40801000	40802000	-3.579815369049664
chr18	40801100	40802100	-3.69485245511755
chr18	40801200	40802200	-4.181448821265915
chr18	40801300	40802300	-3.849717390061578
chr18	40801400	40802400	-4.6078375294183695
chr18	40801500	40802500	-4.8152342217042925
chr18	40801600	40802600	-4.74223109208521
chr18	40801700	40802700	-3.356650953900076
chr18	40801800	40802800	-3.8604239262534
chr18	40801900	40802900	-4.94319218116791
chr18	40802000	40803000	-4.526666459322928
chr18	40802100	40803100	-4.301430323621135
chr18	40802200	40803200	-4.219551281168971
chr18	40802300	40803300	-4.056384793798029
chr18	40802400	40803400	-3.295952815035278
chr18	40802500	40803500	-2.74736137686616
chr18	40802600	40803600	-2.3631538750502408
chr18	40802700	40803700	-2.59501384413568
chr18	40802800	40803800	-1.4962563335666061
chr18	40802900	40803900	-0.6543804208983657
chr18	40803000	40804000	-0.9069393518722619
chr18	40803100	40804100	-1.1126056434564895
chr18	40803200	40804200	-1.270601893260665
chr18	40803300	40804300	-1.161592248445051
chr18	40803400	40804400	-1.3034901910100198
chr18	40803500	40804500	-0.8670544439864813
chr18	40803600	40804600	-0.688762915470748
chr18	40803700	40804700	-0.6254309589309429
chr18	40803800	40804800	-1.0626266255342318
chr18	40803900	40804900	-1.1233017557620515
chr18	40804000	40805000	-1.0035324313532312
chr18	40804100	40805100	-0.7088631012519747
chr18	40804200	40805200	-1.0395753520635411
chr18	40804300	40805300	-1.5653884683996966
chr18	40804400	40805400	-2.0026633916520926
chr18	40804500	40805500	-2.312814879990148
chr18	40804600	40805600	-2.143603847964813
chr18	40804700	40805700	-2.2801909006136807
chr18	40804800	40805800	-2.8643366406723336
chr18	40804900	40805900	-2.987031042135226
chr18	40805000	40806000	-3.0650875336096184
chr18	40805100	40806100	-3.7273535825758963
chr18	40805200	40806200	-3.5624270736957127
chr18	40805300	40806300	-2.9263475408070176
chr18	40805400	40806400	-2.59620122120548
chr18	40805500	40806500	-2.3075936974446245
chr18	40805600	40806600	-2.80045643806132
chr18	40805700	40806700	-2.9337049100544434
chr18	40805800	40806800	-3.056528027117285
chr18	40805900	40806900	-2.687820423136109
chr18	40806000	40807000	-2.9811781016689376
chr18	40806100	40807100	-1.9724063524754705
chr18	40806200	40807200	-1.7089208594804477
chr18	40806300	40807300	-2.061560661010327
chr18	40806400	40807400	-2.192164550365591
chr18	40806500	40807500	-2.502486638065553
chr18	40806600	40807600	-2.2085028253713976
chr18	40806700	40807700	-2.2803828807054543
chr18	40806800	40807800	-2.003173589667815
chr18	40806900	40807900	-2.546616020572172
chr18	40807000	40808000	-2.281348970118847
chr18	40807100	40808100	-2.587309173566582
chr18	40807200	40808200	-2.5642292683242616
chr18	40807300	40808300	-2.8075728462546317
chr18	40807400	40808400	-3.4341111372535544
chr18	40807500	40808500	-3.624816023558119
chr18	40807600	40808600	-3.4897118835073258
chr18	40807700	40808700	-3.5152020571621185
chr18	40807800	40808800	-3.40510972641668
chr18	40807900	40808900	-3.6322701946042235
chr18	40808000	40809000	-3.277775639712112
chr18	40808100	40809100	-3.334930385963283
chr18	40808200	40809200	-3.9312982664256695
chr18	40810200	40811200	-4.2265149088882
chr18	40810300	40811300	-4.390566539768022
chr18	40810400	40811400	-5.552638173126046
chr18	40810500	40811500	-6.200328786805488
chr18	40810600	40811600	-6.3914470307043265
chr18	40810700	40811700	-6.547863783036839
chr18	40810800	40811800	-6.136877629126335
chr18	40810900	40811900	-6.596726435060737
chr18	40811000	40812000	-6.198388020738104
chr18	40811100	40812100	-6.105043083309558
chr18	40811200	40812200	-5.738945887509392
chr18	40811300	40812300	-5.5721677348176755
chr18	40811400	40812400	-4.860298999629035
chr18	40811500	40812500	-4.1099482748668805
chr18	40811600	40812600	-3.8739861642234192
chr18	40811700	40812700	-4.026145184674527
chr18	40811800	40812800	-4.2231539370386635
chr18	40811900	40812900	-3.6190755213915535
chr18	40812000	40813000	-3.912471969028442
chr18	40812100	40813100	-3.6084407382921646
chr18	40812200	40813200	-3.2664316410203287
chr18	40812300	40813300	-3.362642895696509
chr18	40812400	40813400	-3.0894409963394294
chr18	40812500	40813500	-2.8236327118942857
chr18	40812600	40813600	-3.3671698651407427
chr18	40812700	40813700	-3.1222683537952363
chr18	40812800	40813800	-3.257463949042845
chr18	40812900	40813900	-3.500367481877418
chr18	40813000	40814000	-3.9861403961484823
chr18	40813100	40814100	-4.883603910815242
chr18	40813200	40814200	-5.511628725715264
chr18	40813300	40814300	-5.770387180748153
chr18	40813400	40814400	-5.005244725206875
chr18	40813500	40814500	-5.481062024859152
chr18	40813600	40814600	-4.770368968111399
chr18	40813700	40814700	-4.323694317090596
chr18	40813800	40814800	-3.889040002538703
chr18	40813900	40814900	-4.195741759609127
chr18	40814000	40815000	-3.710777845004185
chr18	40814100	40815100	-2.797903223493288
chr18	40814200	40815200	-2.382204329885596
chr18	40814300	40815300	-2.1028982189243317
chr18	40814400	40815400	-3.120926098650057
chr18	40814500	40815500	-2.5238470942600046
chr18	40814600	40815600	-3.311033291538361
chr18	40814700	40815700	-4.337123501303164
chr18	40814800	40815800	-4.002838337594915
chr18	40814900	40815900	-3.74393417139533
chr18	40815000	40816000	-3.2318563609583064
chr18	40815100	40816100	-4.034669898828258
chr18	40815200	40816200	-3.720210893712673
chr18	40815300	40816300	-4.147778193976891
chr18	40815400	40816400	-4.306003887239378
chr18	40815500	40816500	-5.03614319809181
chr18	40815600	40816600	-4.429873682578466
chr18	40815700	40816700	-4.451594589679393
chr18	40815800	40816800	-5.128544705966579
chr18	40815900	40816900	-4.714827622037854
chr18	40816000	40817000	-5.135129616387202
chr18	40816100	40817100	-4.7631882035221915
chr18	40816200	40817200	-5.1976713001220185
chr18	40816300	40817300	-4.886369986882523
chr18	40816400	40817400	-4.307195731766959
chr18	40816500	40817500	-4.332608023256989
chr18	40816600	40817600	-4.524027715760832
chr18	40816700	40817700	-4.345025157891922
chr18	40816800	40817800	-4.56095681991592
chr18	40816900	40817900	-3.9512484211357344
chr18	40817000	40818000	-3.6396787637511143
chr18	40817100	40818100	-4.0853293762046405
chr18	40817200	40818200	-3.7403083157244863
chr18	40817300	40818300	-3.4766939301757698
chr18	40817400	40818400	-3.4823231411849966
chr18	40817500	40818500	-3.838070119073645
chr18	40817600	40818600	-4.122822019913042
chr18	40817700	40818700	-4.1098757705855045
chr18	40817800	40818800	-3.4766366171319003
chr18	40817900	40818900	-4.664946699918062
chr18	40818000	40819000	-4.843986722590604
chr18	40818100	40819100	-4.3655930608918565
chr18	40818200	40819200	-4.712242719477875
chr18	40818300	40819300	-4.971597012353164
chr18	40818400	40819400	-4.434288595771826
chr18	40818500	40819500	-3.847550056813176
chr18	40818600	40819600	-3.2076227270377315
chr18	40818700	40819700	-2.8859532191123445
chr18	40818800	40819800	-3.2476296346507763
chr18	40818900	40819900	-3.2112260207622847
chr18	40819000	40820000	-4.031966165597674
chr18	40819100	40820100	-4.341989098602584
chr18	40819200	40820200	-4.3303751030020585
chr18	40819300	40820300	-4.528891373551517
chr18	40819400	40820400	-5.349361552778362
chr18	40820500	40821500	-3.380824764179557
chr18	40820600	40821600	-3.5835854343776887
chr18	40820700	40821700	-3.936398084502441
chr18	40820800	40821800	-4.5279374079078565
chr18	40820900	40821900	-4.156398877210244
chr18	40821000	40822000	-4.1402604059000945
chr18	40821100	40822100	-3.8120984123329866
chr18	40821200	40822200	-4.6468404642995065
chr18	40821800	40822800	-1.3928267687411169
chr18	40821900	40822900	-2.7235792139915183
chr18	40822000	40823000	-3.2552772303503676
chr18	40822100	40823100	-3.4378854027358625
chr18	40822200	40823200	-2.8159267616168813
chr18	40822300	40823300	-2.715021260698261
chr18	40822400	40823400	-2.9942360425574
chr18	40822500	40823500	-2.5517214868686087
chr18	40822600	40823600	-2.641236187961581
chr18	40822700	40823700	-2.961416954413848
chr18	40822800	40823800	-2.87402501958469
chr18	40822900	40823900	-1.7755096622734745
chr18	40824300	40825300	-4.24371935963986
chr18	40824900	40825900	-4.378031427305227
chr18	40825300	40826300	-3.4575293541099
chr18	40825400	40826400	-3.2520958923815826
chr18	40825500	40826500	-3.0793295111878187
chr18	40825600	40826600	-2.9226661977779758
chr18	40825700	40826700	-3.149941445649404
chr18	40825800	40826800	-2.578680582077552
chr18	40825900	40826900	-2.959960963698532
chr18	40826000	40827000	-2.276255455433239
chr18	40826100	40827100	-2.6981549994699456
chr18	40826200	40827200	-2.90182999785222
chr18	40826300	40827300	-3.314935359654752
chr18	40826400	40827400	-2.8516762283492056
chr18	40826500	40827500	-3.1188574874914696
chr18	40826600	40827600	-2.588550094297474
chr18	40826700	40827700	-1.7002213967830258
chr18	40826800	40827800	-1.7655288984162043
chr18	40826900	40827900	-1.5599195520857418
chr18	40827000	40828000	-2.0732410755100084
chr18	40827100	40828100	-1.1406580425449744
chr18	40827200	40828200	-0.3709567899615781
chr18	40827300	40828300	-0.311236616490787
chr18	40827400	40828400	-0.9710889445271982
chr18	40827500	40828500	-0.4800383370460076
chr18	40827600	40828600	-1.1694020374678078
chr18	40827700	40828700	-2.0570795117035807
chr18	40827800	40828800	-2.9137752037728797
chr18	40827900	40828900	-3.1852230324657573
chr18	40828000	40829000	-3.5538253394994923
chr18	40828100	40829100	-4.261023062349491
chr18	40828200	40829200	-4.437777577131032
chr18	40828300	40829300	-4.4098795213323285
chr18	40828400	40829400	-4.2748303547388735
chr18	40828500	40829500	-4.9738359473018745
chr18	40828600	40829600	-4.979730523113403
chr18	40828700	40829700	-5.032593294894711
chr18	40828800	40829800	-4.802843559322776
chr18	40828900	40829900	-4.9733146689932735
chr18	40829000	40830000	-4.26346469594104
chr18	40829100	40830100	-4.513191748159972
chr18	40829200	40830200	-4.094989077630228
chr18	40829300	40830300	-3.5855087391195903
chr18	40829400	40830400	-3.151844893304383
chr18	40829500	40830500	-3.0058943515059466
chr18	40829600	40830600	-2.3515559537869994
chr18	40829700	40830700	-1.943919302512364
chr18	40829800	40830800	-2.0842472896247504
chr18	40830000	40831000	-1.064763639042224
chr18	40830100	40831100	-0.13580481186259094
chr18	40830200	40831200	-1.0082358931980369
chr18	40830300	40831300	-1.047126015816297
chr18	40830400	40831400	-1.4289847519839205
chr18	40830500	40831500	-1.3604354592073629
chr18	40830600	40831600	-2.3018206652266184
chr18	40830700	40831700	-2.153597416878167
chr18	40830800	40831800	-1.6265149697565149
chr18	40830900	40831900	-2.413551605627199
chr18	40831000	40832000	-2.797554588342805
chr18	40831100	40832100	-3.8563973354475736
chr18	40831200	40832200	-3.8712971169702137
chr18	40831300	40832300	-4.389905949699363
chr18	40831400	40832400	-4.939339375062307
chr18	40831500	40832500	-5.203320766677104
chr18	40831600	40832600	-4.631210084930966
chr18	40831700	40832700	-5.8605795701267445
chr18	40831800	40832800	-6.3374858081560905
chr18	40831900	40832900	-6.3881120206543445
chr18	40832000	40833000	-6.825050092376163
chr18	40832100	40833100	-6.103467056556211
chr18	40832200	40833200	-5.573581805353731
chr18	40832300	40833300	-5.425578060120485
chr18	40832400	40833400	-4.973994733097531
chr18	40832500	40833500	-4.557836049217392
chr18	40832600	40833600	-5.4992508105171085
chr18	40832700	40833700	-4.867770148871863
chr18	40832800	40833800	-4.652579401903413
chr18	40832900	40833900	-4.080881837963879
chr18	40833000	40834000	-3.275819866786949
chr18	40833100	40834100	-3.322136455853576
chr18	40833200	40834200	-3.2512934455449565
chr18	40833300	40834300	-3.050805073057944
chr18	40833400	40834400	-3.004315857085416
chr18	40833500	40834500	-3.314065290680502
chr18	40834900	40835900	-3.034940789576837
chr18	40835000	40836000	-2.5110886786232114
chr18	40836300	40837300	-1.7347442972235383
chr18	40837000	40838000	-2.2928327860679443
chr18	40837100	40838100	-2.351893895784044
chr18	40837200	40838200	-2.4493926403116304
chr18	40837300	40838300	-2.3000903347624244
chr18	40837400	40838400	-2.4000854793800688
chr18	40837500	40838500	-2.6233872578777584
chr18	40837600	40838600	-2.908997410265572
chr18	40837700	40838700	-2.7737673419471065
chr18	40837800	40838800	-2.268399852501564
chr18	40837900	40838900	-1.9097183849836423
chr18	40838000	40839000	-1.6002953095600427
chr18	40838100	40839100	-2.108994741062736
chr18	40838200	40839200	-2.5516802080006307
chr18	40838300	40839300	-2.5270740469174835
chr18	40838400	40839400	-2.7876268117779026
chr18	40838500	40839500	-2.8133110779859054
chr18	40838600	40839600	-3.8942225591722406
chr18	40838700	40839700	-4.4030180361321065
chr18	40838800	40839800	-4.3651014691896695
chr18	40838900	40839900	-4.9911649562962
chr18	40839000	40840000	-5.509404800946283
chr18	40839100	40840100	-5.302396915240883
chr18	40839200	40840200	-4.954031892806103
chr18	40839300	40840300	-4.918925897840529
chr18	40839400	40840400	-4.512566883504548
chr18	40839500	40840500	-4.036405748931013
chr18	40839600	40840600	-2.8725721479352164
chr18	40839700	40840700	-2.3228099360837864
chr18	40839800	40840800	-2.3238935827156704
chr18	40839900	40840900	-1.8797382385896628
chr18	40840000	40841000	-2.0903283695582204
chr18	40840100	40841100	-2.7178023239583524
chr18	40840200	40841200	-2.5802124594098097
chr18	40840300	40841300	-2.896337992694884
chr18	40840400	40841400	-4.202687961920601
chr18	40840500	40841500	-4.0133328144649605
chr18	40840600	40841600	-4.013124540227366
chr18	40840700	40841700	-4.5335350796238325
chr18	40840800	40841800	-5.144217524661362
chr18	40840900	40841900	-5.168803250559511
chr18	40841000	40842000	-4.597382463940111
chr18	40841100	40842100	-3.1053447856037795
chr18	40841200	40842200	-3.1885408399837982
chr18	40841300	40842300	-3.6520489786614085
chr18	40841400	40842400	-2.5499142704621574
chr18	40841500	40842500	-3.3805689444642977
chr18	40841600	40842600	-3.473486329726379
chr18	40841700	40842700	-3.5423732848655285
chr18	40841800	40842800	-3.5833605011764016
chr18	40841900	40842900	-3.41232150610847
chr18	40842000	40843000	-3.386885030879987
chr18	40842100	40843100	-4.321578753772542
chr18	40842200	40843200	-5.280807310122494
chr18	40842300	40843300	-5.3705617433820585
chr18	40842400	40843400	-5.702223596192744
chr18	40842500	40843500	-5.479866736392809
chr18	40842600	40843600	-5.722521911569881
chr18	40842700	40843700	-5.308762884929342
chr18	40842800	40843800	-5.011997022090928
chr18	40842900	40843900	-5.20980804169179
chr18	40843000	40844000	-4.509600477939619
chr18	40843100	40844100	-4.053699051445956
chr18	40843200	40844200	-3.0412647026891646
chr18	40843300	40844300	-2.1849599128970074
chr18	40843400	40844400	-1.7991336209942004
chr18	40843500	40844500	-1.5374428231410315
chr18	40843600	40844600	-1.0202907638114598
chr18	40843700	40844700	-1.1140318054064735
chr18	40843800	40844800	-1.1400194228400713
chr18	40843900	40844900	-0.883977699204295
chr18	40844000	40845000	-1.3870842849006868
chr18	40848400	40849400	-5.018279526951932
chr18	40848500	40849500	-4.891803160808496
chr18	40848600	40849600	-3.1812212444766392
chr18	40848700	40849700	-2.7327118416363056
chr18	40848800	40849800	-2.5489334369206094
chr18	40848900	40849900	-2.191853482601125
chr18	40849000	40850000	-2.127397322081496
chr18	40849100	40850100	-2.271452842659322
chr18	40849200	40850200	-2.9931003754587606
chr18	40849300	40850300	-0.8535217924426034
chr18	40849400	40850400	-0.6067778216873864
chr18	40849500	40850500	-0.9785838489110348
chr18	40849600	40850600	-1.1161401060707978
chr18	40849700	40850700	-0.9468068340157028
chr18	40849800	40850800	-0.5723518462566616
chr18	40849900	40850900	-1.2867304559910622
chr18	40850000	40851000	-1.4526884788659122
chr18	40850100	40851100	-1.0625854578113496
chr18	40850200	40851200	-1.0551443538426233
chr18	40850300	40851300	-1.7540427439028052
chr18	40850400	40851400	-3.2046268425413738
chr18	40850500	40851500	-3.329780523188816
chr18	40850600	40851600	-3.5719293703190838
chr18	40850700	40851700	-4.1443888716165915
chr18	40850800	40851800	-4.328749302435739
chr18	40850900	40851900	-4.289364693250906
chr18	40851000	40852000	-4.221070527968443
chr18	40851100	40852100	-4.397139183159049
chr18	40851200	40852200	-4.740143090012712
chr18	40851300	40852300	-5.119763318196706
chr18	40851400	40852400	-4.918425794450064
chr18	40851500	40852500	-4.234809835107912
chr18	40851600	40852600	-3.687664166156253
chr18	40851700	40852700	-3.964696924185516
chr18	40851800	40852800	-3.2784502626733762
chr18	40851900	40852900	-3.3326555799671422
chr18	40852000	40853000	-3.200911271421141
chr18	40852100	40853100	-3.9066013022757113
chr18	40852200	40853200	-2.9711544742054463
chr18	40852300	40853300	-2.780762141802051
chr18	40852400	40853400	-2.4785178013004483
chr18	40852500	40853500	-2.6345101593990936
chr18	40852600	40853600	-2.686831356200081
chr18	40852700	40853700	-1.9675666848361568
chr18	40852800	40853800	-3.0927653543913745
chr18	40852900	40853900	-2.721479427663939
chr18	40853000	40854000	-2.3266230563651367
chr18	40853100	40854100	-2.297879364491427
chr18	40853200	40854200	-1.3407772068904615
chr18	40853300	40854300	-1.9286915552831143
chr18	40853400	40854400	-1.758295679900479
chr18	40853500	40854500	-1.5242396783434489
chr18	40853600	40854600	-1.42697909629323
chr18	40853700	40854700	-1.325682789786904
chr18	40853800	40854800	-0.8444832874422092
chr18	40853900	40854900	-0.2756369235043916
chr18	40854000	40855000	-0.8058227193475462
chr18	40854100	40855100	-0.06335572329438817
chr18	40854200	40855200	-0.8527032545422684
chr18	40854300	40855300	-0.7502441946701907
chr18	40854400	40855400	-0.6031342531652896
chr18	40854500	40855500	-0.4673962090064896
chr18	40854600	40855600	-1.3611539290888428
chr18	40854700	40855700	-1.1543529657160347
chr18	40854800	40855800	-1.3614421322221535
chr18	40854900	40855900	-2.0201330291239388
chr18	40855000	40856000	-1.8517654030197974
chr18	40855100	40856100	-2.408276119438001
chr18	40855200	40856200	-2.0929105051454897
chr18	40855300	40856300	-1.7689772718412582
chr18	40855400	40856400	-1.6639363221117127
chr18	40855500	40856500	-1.857915081072572
chr18	40855600	40856600	-1.359149141067156
chr18	40855700	40856700	-1.3618771698088012
chr18	40855800	40856800	-1.4169610695489478
chr18	40855900	40856900	-2.0575923583406888
chr18	40856000	40857000	-2.090488488838949
chr18	40856100	40857100	-1.9215932294905296
chr18	40856200	40857200	-2.5183812669400982
chr18	40856300	40857300	-2.230654232323908
chr18	40856400	40857400	-2.091948936216945
chr18	40856500	40857500	-2.7327563814564217
chr18	40856600	40857600	-3.2849525707692155
chr18	40856700	40857700	-3.2649559542228097
chr18	40856800	40857800	-2.7912693932787467
chr18	40856900	40857900	-2.124051493327837
chr18	40857000	40858000	-2.017524114394685
chr18	40857100	40858100	-2.0926899782486355
chr18	40857200	40858200	-1.7218799251234567
chr18	40857300	40858300	-1.6644072278548976
chr18	40857400	40858400	-2.192866911201404
chr18	40857500	40858500	-2.602118634787523
chr18	40857600	40858600	-1.5969137121033634
chr18	40857700	40858700	-1.8821428736485468
chr18	40857800	40858800	-1.7102763961609524
chr18	40857900	40858900	-1.8285114757615224
chr18	40858000	40859000	-1.8063025798492827
chr18	40858100	40859100	-1.4048773656362348
chr18	40858200	40859200	-1.6491248032920758
chr18	40858300	40859300	-1.987969520484922
chr18	40858400	40859400	-1.761984561687675
chr18	40858500	40859500	-1.4067343059819415
chr18	40858600	40859600	-2.246468777861232
chr18	40858700	40859700	-2.1141208684267547
chr18	40858800	40859800	-2.1539632264789756
chr18	40858900	40859900	-2.4673882431388767
chr18	40859000	40860000	-2.577055311719078
chr18	40859100	40860100	-2.7354592860175693
chr18	40859200	40860200	-2.765265266411736
chr18	40859300	40860300	-3.0796382512476086
chr18	40859400	40860400	-3.479195829876379
chr18	40859500	40860500	-3.7362850431715833
chr18	40859600	40860600	-3.461905828494022
chr18	40859700	40860700	-4.1111814183170985
chr18	40859800	40860800	-4.581379121745702
chr18	40859900	40860900	-4.134085989386256
chr18	40860000	40861000	-4.40078244597337
chr18	40860100	40861100	-5.151070580784501
chr18	40860200	40861200	-4.4441108568911325
chr18	40860300	40861300	-4.19435675748802
chr18	40860400	40861400	-3.2071707581399083
chr18	40860500	40861500	-2.974057666862571
chr18	40860600	40861600	-2.915113377932464
chr18	40860700	40861700	-2.771324089037965
chr18	40860800	40861800	-2.8291490614309223
chr18	40860900	40861900	-3.326292405697437
chr18	40861000	40862000	-2.69185902737657
chr18	40861100	40862100	-2.283245861121026
chr18	40861200	40862200	-3.1952494603810666
chr18	40861300	40862300	-2.982424757689929
chr18	40861400	40862400	-3.6917141015776913
chr18	40861500	40862500	-3.4851307379126077
chr18	40861600	40862600	-3.95061418116706
chr18	40861700	40862700	-3.7270790442033146
chr18	40861800	40862800	-3.2487412759974936
chr18	40861900	40862900	-2.8062318556094668
chr18	40862000	40863000	-2.8844366520798994
chr18	40862100	40863100	-2.224360363404816
chr18	40863200	40864200	-0.8056900349760804
chr18	40863300	40864300	-0.6062309138473173
chr18	40863400	40864400	-1.2791568591884368
chr18	40863500	40864500	-1.1306657125563568
chr18	40863600	40864600	-1.2935478343234763
chr18	40863700	40864700	-1.3913831313044231
chr18	40863800	40864800	-1.219572999479351
chr18	40863900	40864900	-2.4538878783964626
chr18	40864000	40865000	-2.780149532793799
chr18	40864100	40865100	-3.0755825883572787
chr18	40864200	40865200	-3.6048307591510613
chr18	40864300	40865300	-4.068535345227817
chr18	40864400	40865400	-3.5705495120804343
chr18	40864500	40865500	-3.811234293310848
chr18	40864600	40865600	-3.1056076817285256
chr18	40864700	40865700	-3.6350853608272087
chr18	40864800	40865800	-3.090982794675438
chr18	40864900	40865900	-2.565152183430087
chr18	40865000	40866000	-2.547257298140206
chr18	40865100	40866100	-3.090396800710348
chr18	40865200	40866200	-1.8235341527475049
chr18	40865300	40866300	-1.8601629283822627
chr18	40865400	40866400	-2.084745786303842
chr18	40865500	40866500	-2.8359570250257
chr18	40865600	40866600	-3.071963068579619
chr18	40865700	40866700	-2.9519202740083177
chr18	40865800	40866800	-2.6934966742568416
chr18	40865900	40866900	-2.356908551188704
chr18	40866000	40867000	-2.2105645746089704
chr18	40866100	40867100	-1.4108360763166905
chr18	40866200	40867200	-1.4458483802011182
chr18	40866300	40867300	-1.1064435304069664
chr18	40866400	40867400	-0.3418409998266921
chr18	40866500	40867500	0.034823257365867784
chr18	40866600	40867600	0.3798336445784435
chr18	40866700	40867700	-0.5199992594185189
chr18	40866800	40867800	-1.3040347983118648
chr18	40866900	40867900	-1.123953170135709
chr18	40867000	40868000	-0.9241498057705653
chr18	40867100	40868100	-1.176643473035588
chr18	40867200	40868200	-1.3919173884389953
chr18	40867300	40868300	-1.0831971513549223
chr18	40867400	40868400	-1.8527783035996856
chr18	40867500	40868500	-1.90204672613156
chr18	40867600	40868600	-2.614937872722955
chr18	40867700	40868700	-1.4922856262665527
chr18	40867800	40868800	-0.9512619161607446
chr18	40867900	40868900	-1.7485353340981946
chr18	40868000	40869000	-2.187577456261157
chr18	40868100	40869100	-2.3532626582074516
chr18	40868200	40869200	-2.9058904962974434
chr18	40868300	40869300	-4.091699230714158
chr18	40868400	40869400	-4.6345642920944385
chr18	40868500	40869500	-4.85201047267898
chr18	40868600	40869600	-5.236631132980693
chr18	40868700	40869700	-5.890527949040463
chr18	40868800	40869800	-6.247098437572683
chr18	40868900	40869900	-6.491823149473065
chr18	40869000	40870000	-5.920495023362786
chr18	40869100	40870100	-5.826763627942229
chr18	40869200	40870200	-5.324409072444175
chr18	40869300	40870300	-4.852447460782171
chr18	40869400	40870400	-5.083450621089207
chr18	40869500	40870500	-4.412903530705185
chr18	40869600	40870600	-3.8858082108382535
chr18	40869700	40870700	-4.196569195424981
chr18	40869800	40870800	-4.4985187430855476
chr18	40869900	40870900	-3.7283369724062014
chr18	40870000	40871000	-3.8352302264630858
chr18	40870100	40871100	-3.7391828742002895
chr18	40870200	40871200	-3.7447279573661723
chr18	40870300	40871300	-3.588857410036295
chr18	40870400	40871400	-2.8647463031815388
chr18	40870500	40871500	-3.0550300811937614
chr18	40870600	40871600	-2.959219691697004
chr18	40870700	40871700	-1.7697428446033947
chr18	40870800	40871800	-1.012041841683448
chr18	40870900	40871900	-0.5654512010220141
chr18	40871000	40872000	-0.6963688034256318
chr18	40871100	40872100	-0.5760067472425712
chr18	40871200	40872200	-0.24341813498214301
chr18	40872700	40873700	-1.816237689040182
chr18	40872800	40873800	-2.7987625165572734
chr18	40872900	40873900	-4.697106639232868
chr18	40873000	40874000	-4.989522613006424
chr18	40873100	40874100	-4.912425984435578
chr18	40873200	40874200	-4.407724729130901
chr18	40873300	40874300	-3.859704546041796
chr18	40873400	40874400	-3.663709660725788
chr18	40873500	40874500	-2.9429787494222865
chr18	40873600	40874600	-2.3809872871995186
chr18	40873700	40874700	-2.5110318501607765
chr18	40873800	40874800	-2.9301371331897603
chr18	40873900	40874900	-1.8060397146937568
chr18	40874000	40875000	-1.4450327973551995
chr18	40874100	40875100	-0.9121737203841144
chr18	40874200	40875200	-1.1754175300574192
chr18	40874300	40875300	-2.2339055776664907
chr18	40874400	40875400	-2.094799269773896
chr18	40874500	40875500	-2.3414321902376116
chr18	40874600	40875600	-2.704204879081708
chr18	40874700	40875700	-2.597910766246497
chr18	40874800	40875800	-1.3190908289705148
chr18	40874900	40875900	-1.1551938538329272
chr18	40875000	40876000	-1.7312385092215112
chr18	40875100	40876100	-2.0454762418548755
chr18	40875200	40876200	-2.3718091766611744
chr18	40875300	40876300	-1.8102122628249864
chr18	40875400	40876400	-2.326082801968641
chr18	40875500	40876500	-1.6861577798345182
chr18	40875600	40876600	-1.1825061928543257
chr18	40875700	40876700	-2.181661284536504
chr18	40875800	40876800	-3.191719908045308
chr18	40875900	40876900	-3.6646568734618254
chr18	40876000	40877000	-3.666035667509659
chr18	40876100	40877100	-4.645675018258563
chr18	40876200	40877200	-4.270546885193989
chr18	40876300	40877300	-3.9003933097822214
chr18	40876400	40877400	-2.763026342735516
chr18	40876500	40877500	-3.3184960242062083
chr18	40876600	40877600	-3.4684513177402696
chr18	40876700	40877700	-2.08671369553622
chr18	40876800	40877800	-1.8125984551832384
chr18	40876900	40877900	-1.3263006804669808
chr18	40877000	40878000	-1.0653210214577253
chr18	40877100	40878100	-0.1817462191632838
chr18	40877200	40878200	-0.24999529876623394
chr18	40877300	40878300	-1.0277348698351083
chr18	40877400	40878400	-1.9863501532791945
chr18	40877500	40878500	-1.630786974794895
chr18	40877600	40878600	-1.7717320229156808
chr18	40877700	40878700	-2.317115366349458
chr18	40877800	40878800	-1.9740172993420149
chr18	40877900	40878900	-2.317282555789016
chr18	40878000	40879000	-2.675217955793794
chr18	40878100	40879100	-2.266838583776984
chr18	40878200	40879200	-2.173237290612047
chr18	40878300	40879300	-1.5116531617190103
chr18	40878400	40879400	-0.8250619772973753
chr18	40878500	40879500	-0.9708497760029494
chr18	40878600	40879600	-0.6082113861344101
chr18	40878700	40879700	-0.3653446715497373
chr18	40878800	40879800	-0.1218995483315896
chr18	40878900	40879900	0.2237674142772336
chr18	40879000	40880000	0.1320224448118657
chr18	40879100	40880100	-0.6133515978731648
chr18	40879200	40880200	-0.6372458426910118
chr18	40879300	40880300	-0.3747254000875086
chr18	40879400	40880400	-1.9695202036156003
chr18	40879500	40880500	-2.9058407073087613
chr18	40879600	40880600	-3.2189058130718635
chr18	40879700	40880700	-3.7622790279869256
chr18	40879800	40880800	-4.30339984535273
chr18	40879900	40880900	-4.099008820148992
chr18	40880000	40881000	-4.294567108432216
chr18	40880100	40881100	-4.08431998791918
chr18	40880200	40881200	-4.464571050189816
chr18	40880300	40881300	-4.547709886341125
chr18	40880400	40881400	-3.720334935860457
chr18	40880500	40881500	-3.430249795434484
chr18	40880600	40881600	-3.699626599663504
chr18	40880700	40881700	-3.305526505903163
chr18	40880800	40881800	-2.9896070596828244
chr18	40880900	40881900	-3.5770966585308783
chr18	40881000	40882000	-3.3801041252627484
chr18	40881100	40882100	-3.358329436202614
chr18	40881200	40882200	-2.224425365679375
chr18	40881300	40882300	-2.628389172106097
chr18	40881400	40882400	-2.534927828765675
chr18	40881500	40882500	-2.8036945563877973
chr18	40881600	40882600	-2.0749616725260345
chr18	40881700	40882700	-2.5256384645684364
chr18	40881800	40882800	-2.59470610585311
chr18	40881900	40882900	-2.2278805005446403
chr18	40882000	40883000	-1.4885716638205708
chr18	40882100	40883100	-1.2241458508642415
chr18	40882200	40883200	-1.84007219026545
chr18	40882300	40883300	-2.0725721649016893
chr18	40882400	40883400	-2.0960661596673047
chr18	40882500	40883500	-1.3290115517034151
chr18	40882600	40883600	-1.4759313760736144
chr18	40882700	40883700	-1.7391748116365018
chr18	40882800	40883800	-1.2725273528347385
chr18	40882900	40883900	-0.8893109818012543
chr18	40883000	40884000	-1.1670320511931715
chr18	40883100	40884100	-1.4475468823117634
chr18	40883200	40884200	-1.5969500592178754
chr18	40883300	40884300	-1.16359927227648
chr18	40883400	40884400	-1.516189556083318
chr18	40883500	40884500	-2.2879734958093616
chr18	40883600	40884600	-2.0349810516049955
chr18	40883700	40884700	-1.8374027208086041
chr18	40883800	40884800	-2.926801765177871
chr18	40883900	40884900	-3.480096367517292
chr18	40884000	40885000	-3.1477979078041276
chr18	40884100	40885100	-2.5893485222322536
chr18	40884200	40885200	-2.2652175726882207
chr18	40884300	40885300	-2.8273681184891832
chr18	40884400	40885400	-2.532951817634454
chr18	40884500	40885500	-2.2507853706795378
chr18	40884600	40885600	-2.4941611840780755
chr18	40884700	40885700	-1.7016184175708915
chr18	40884800	40885800	-1.2471237786827094
chr18	40884900	40885900	-1.5665286757359018
chr18	40885000	40886000	-2.2771395876996507
chr18	40885100	40886100	-3.2278462248783093
chr18	40885200	40886200	-3.2734218324766844
chr18	40885300	40886300	-3.1364027900827818
chr18	40885400	40886400	-2.82566623020024
chr18	40885500	40886500	-2.001353762489708
chr18	40885600	40886600	-2.6736312678775325
chr18	40885700	40886700	-3.2377947965879668
chr18	40885800	40886800	-3.000614380006371
chr18	40885900	40886900	-3.124527271739659
chr18	40886000	40887000	-3.4253290694647007
chr18	40886100	40887100	-3.651506029615264
chr18	40886200	40887200	-4.092048210545352
chr18	40886300	40887300	-3.818918391983583
chr18	40886400	40887400	-3.7659803723898335
chr18	40886500	40887500	-4.130003215972293
chr18	40886600	40887600	-3.468814514319545
chr18	40886700	40887700	-2.8111089679257546
chr18	40886800	40887800	-3.065212486637234
chr18	40886900	40887900	-2.472726522438632
chr18	40887000	40888000	-1.5073527986410564
chr18	40887100	40888100	-0.7854971537621983
chr18	40887200	40888200	-1.7296284064329994
chr18	40887300	40888300	-1.7969725668733485
chr18	40887400	40888400	-2.6108336964188603
chr18	40887500	40888500	-3.0137699208186564
chr18	40887600	40888600	-3.4313987974249884
chr18	40887700	40888700	-4.038610901325492
chr18	40887800	40888800	-3.785806136344965
chr18	40887900	40888900	-3.4350850712372027
chr18	40888000	40889000	-4.109300178296846
chr18	40888100	40889100	-4.188596036537174
chr18	40888200	40889200	-3.3877153624082834
chr18	40888300	40889300	-3.8518084498837215
chr18	40888400	40889400	-3.5357183164511112
chr18	40888500	40889500	-3.286263493179062
chr18	40888600	40889600	-3.422866310342479
chr18	40888700	40889700	-3.894120505826733
chr18	40888800	40889800	-4.275576129550679
chr18	40888900	40889900	-4.930614060264411
chr18	40889000	40890000	-5.0147886541806725
chr18	40889100	40890100	-5.251646827376594
chr18	40889200	40890200	-4.9781853598240735
chr18	40889300	40890300	-4.411772545381724
chr18	40889400	40890400	-3.9566306818480848
chr18	40889500	40890500	-3.3190326518819915
chr18	40889600	40890600	-3.0872901790393614
chr18	40889700	40890700	-2.3859081072414323
chr18	40891800	40892800	-5.926062252974073
chr18	40891900	40892900	-5.847708636228899
chr18	40892000	40893000	-5.489948373034748
chr18	40892100	40893100	-4.775264483315327
chr18	40892200	40893200	-5.369200585867836
chr18	40892300	40893300	-5.130187095422556
chr18	40892400	40893400	-4.811435875763084
chr18	40892500	40893500	-4.614172169917016
chr18	40892600	40893600	-4.7225680682072415
chr18	40892700	40893700	-4.316983774339144
chr18	40892800	40893800	-3.8003029753381936
chr18	40892900	40893900	-4.225856185053734
chr18	40893000	40894000	-4.6031300247581735
chr18	40893100	40894100	-4.617775249599698
chr18	40893200	40894200	-4.1957268036553135
chr18	40893300	40894300	-4.701023869122851
chr18	40893400	40894400	-4.339639205851787
chr18	40893500	40894500	-5.150784734015423
chr18	40893600	40894600	-3.6020000904700944
chr18	40893700	40894700	-3.92540481656842
chr18	40893800	40894800	-4.157598534471399
chr18	40893900	40894900	-3.9097910339334314
chr18	40894000	40895000	-3.3185927038985406
chr18	40894100	40895100	-3.743366716306007
chr18	40894200	40895200	-4.286789953106953
chr18	40894300	40895300	-4.171719379383567
chr18	40894400	40895400	-4.476624190979217
chr18	40894500	40895500	-3.5784482793061594
chr18	40894600	40895600	-4.2862597568145295
chr18	40894700	40895700	-4.844145584837165
chr18	40894800	40895800	-4.312057840613159
chr18	40894900	40895900	-4.846726650823183
chr18	40895000	40896000	-5.013075993206534
chr18	40895100	40896100	-4.6839535288313074
chr18	40895200	40896200	-3.940695658191353
chr18	40895300	40896300	-3.7994263748382284
chr18	40895400	40896400	-3.826008431977673
chr18	40895500	40896500	-4.255201418097206
chr18	40895600	40896600	-4.070217037706924
chr18	40895700	40896700	-2.949469381391049
chr18	40895800	40896800	-3.1542892666832865
chr18	40895900	40896900	-2.742557763259692
chr18	40896000	40897000	-3.1808686026831734
chr18	40896100	40897100	-3.5318633615316815
chr18	40896200	40897200	-4.133787912257908
chr18	40896300	40897300	-4.720489045106317
chr18	40896400	40897400	-4.945635306715662
chr18	40896500	40897500	-4.480187897741066
chr18	40896600	40897600	-4.527015986032748
chr18	40896700	40897700	-4.781430044828667
chr18	40896800	40897800	-5.1765490633092455
chr18	40896900	40897900	-4.7593168575892895
chr18	40897000	40898000	-5.09020560696132
chr18	40897100	40898100	-4.587919756249739
chr18	40897200	40898200	-3.4698852310747736
chr18	40897300	40898300	-3.5565434374424303
chr18	40897400	40898400	-3.693316340856363
chr18	40897500	40898500	-4.148637889156049
chr18	40897600	40898600	-4.9255313665288
chr18	40897700	40898700	-4.972499818890081
chr18	40897800	40898800	-4.6160533140842785
chr18	40897900	40898900	-5.298346074575265
chr18	40898000	40899000	-5.360678776933352
chr18	40898100	40899100	-5.094734650086129
chr18	40898200	40899200	-5.190790318093289
chr18	40898300	40899300	-5.329578840762335
chr18	40898400	40899400	-4.777180055396363
chr18	40898500	40899500	-4.667724916489299
chr18	40898600	40899600	-3.649500722860057
chr18	40898700	40899700	-3.2898797762327048
chr18	40898800	40899800	-3.786538746563256
chr18	40898900	40899900	-2.9752267545908437
chr18	40899000	40900000	-2.6332559234764106
chr18	40899100	40900100	-2.944339416583526
chr18	40899200	40900200	-4.125342007162383
chr18	40899300	40900300	-2.9788846081124816
chr18	40899400	40900400	-2.1764903411554744
chr18	40899500	40900500	-1.8563952611511187
chr18	40899600	40900600	-1.7543640873289066
chr18	40899700	40900700	-2.1609880977670755
chr18	40899800	40900800	-1.9968775611665703
chr18	40899900	40900900	-2.562274240358305
chr18	40900000	40901000	-2.361631944830845
chr18	40900100	40901100	-2.584682855420822
chr18	40900200	40901200	-2.156219267671499
chr18	40900300	40901300	-2.614689802023931
chr18	40900400	40901400	-2.997945309925785
chr18	40900500	40901500	-2.948610019442702
chr18	40900600	40901600	-2.6997039508706995
chr18	40900700	40901700	-2.4569716402144754
chr18	40900800	40901800	-1.9855542615884976
chr18	40900900	40901900	-1.8717557342840767
chr18	40901000	40902000	-1.8820525899758893
chr18	40901100	40902100	-2.332954494684495
chr18	40901200	40902200	-2.5935465952107823
chr18	40901300	40902300	-3.5637467564800205
chr18	40901400	40902400	-4.701074067344941
chr18	40901500	40902500	-5.113630111142217
chr18	40901600	40902600	-5.2891560097309664
chr18	40901700	40902700	-5.326852117361317
chr18	40901800	40902800	-5.46824412158347
chr18	40901900	40902900	-5.260462357592154
chr18	40902000	40903000	-4.7873609088961695
chr18	40902100	40903100	-4.635636118395459
chr18	40902200	40903200	-4.186043700353024
chr18	40902300	40903300	-3.2422701285782485
chr18	40902400	40903400	-2.166970983294405
chr18	40902500	40903500	-1.6160084588109218
chr18	40902600	40903600	-1.5807367690939298
chr18	40902700	40903700	-1.0941747548539489
chr18	40902800	40903800	-2.9254575887224585
chr18	40902900	40903900	-3.0187754357894607
chr18	40903000	40904000	-3.003002850541254
chr18	40903100	40904100	-2.858168152403758
chr18	40903200	40904200	-2.9092550465323166
chr18	40903300	40904300	-2.8896167301056135
chr18	40903400	40904400	-3.720271826680761
chr18	40903500	40904500	-3.2536195346256256
chr18	40903600	40904600	-3.6690080530661695
chr18	40903700	40904700	-3.837607372802968
chr18	40903800	40904800	-3.0041690730376662
chr18	40903900	40904900	-2.500942593130669
chr18	40904000	40905000	-2.8547873132343504
chr18	40904100	40905100	-3.062020749902304
chr18	40904200	40905200	-2.602368036434663
chr18	40904300	40905300	-2.526413973999873
chr18	40904400	40905400	-2.064442700838237
chr18	40904500	40905500	-2.2954388019103407
chr18	40904600	40905600	-2.0439350588041085
chr18	40904700	40905700	-2.194090301246463
chr18	40904800	40905800	-2.281118431600748
chr18	40904900	40905900	-2.3845958051974256
chr18	40905000	40906000	-2.056150686278654
chr18	40905100	40906100	-2.0486754398313614
chr18	40905200	40906200	-2.469600595448114
chr18	40905300	40906300	-3.6440533340340746
chr18	40905400	40906400	-3.8187926055860526
chr18	40905500	40906500	-3.793105625707145
chr18	40905600	40906600	-3.4766830501724164
chr18	40905700	40906700	-3.7459742129619062
chr18	40905800	40906800	-3.796177758659281
chr18	40905900	40906900	-4.184252336121303
chr18	40906000	40907000	-4.747512992394108
chr18	40906100	40907100	-4.876640627621241
chr18	40906200	40907200	-4.827935537041205
chr18	40906300	40907300	-4.11817434528301
chr18	40906400	40907400	-4.089938874777343
chr18	40906500	40907500	-4.4537117902068655
chr18	40906600	40907600	-5.336891831713609
chr18	40906700	40907700	-4.949786796115463
chr18	40906800	40907800	-5.393166174373539
chr18	40906900	40907900	-5.418398737687663
chr18	40907000	40908000	-5.420661962819903
chr18	40907100	40908100	-4.7018732554312646
chr18	40907200	40908200	-4.12385711131717
chr18	40907300	40908300	-3.7169733839625394
chr18	40907400	40908400	-3.3606908124709087
chr18	40907500	40908500	-3.6902413346791456
chr18	40907600	40908600	-2.9696329894992592
chr18	40907700	40908700	-3.1862159629962976
chr18	40907800	40908800	-2.080587581207881
chr18	40907900	40908900	-2.1727787766536864
chr18	40908000	40909000	-1.1628831858217161
chr18	40908100	40909100	-0.9116883442184984
chr18	40908200	40909200	-1.5292493297594545
chr18	40908300	40909300	-1.7270248844999376
chr18	40908400	40909400	-1.87550223236764
chr18	40908500	40909500	-1.7635183212384409
chr18	40908600	40909600	-2.005678505975343
chr18	40908700	40909700	-1.921371018859679
chr18	40908800	40909800	-1.9901817030159428
chr18	40908900	40909900	-1.3025810160022429
chr18	40909000	40910000	-1.627999921539453
chr18	40909100	40910100	-1.8270203908749143
chr18	40909300	40910300	-1.14572395637298
chr18	40909800	40910800	0.02983197531073975
chr18	40910200	40911200	-0.635589632758408
chr18	40910300	40911300	-1.6852046800060638
chr18	40910400	40911400	-1.4059818989933517
chr18	40910500	40911500	-1.9624769119453973
chr18	40910600	40911600	-1.890246664123736
chr18	40910700	40911700	-2.0737419475475027
chr18	40910800	40911800	-1.5636879138034308
chr18	40910900	40911900	-1.8117734871504552
chr18	40911000	40912000	-2.7874803573317775
chr18	40911100	40912100	-2.6893655018598044
chr18	40911200	40912200	-3.5070488802191813
chr18	40911300	40912300	-3.2100954753955317
chr18	40911400	40912400	-3.3896141343372888
chr18	40911500	40912500	-2.679476792114979
chr18	40911600	40912600	-3.0174108726664888
chr18	40911700	40912700	-3.0450172666883635
chr18	40911800	40912800	-3.4332796358792885
chr18	40911900	40912900	-2.8376334864517894
chr18	40912000	40913000	-2.063072142270491
chr18	40912100	40913100	-2.38866086998753
chr18	40912200	40913200	-2.050072330694132
chr18	40912300	40913300	-1.982714398942095
chr18	40912400	40913400	-2.2833431188947317
chr18	40912500	40913500	-3.1025481758201865
chr18	40912600	40913600	-3.365297522333892
chr18	40912700	40913700	-3.8420005985873913
chr18	40912800	40913800	-3.5192329011728067
chr18	40912900	40913900	-5.316728027613759
chr18	40913000	40914000	-4.795601732089097
chr18	40913100	40914100	-4.738466821572357
chr18	40913200	40914200	-5.06125024748
chr18	40913300	40914300	-4.6320831846643875
chr18	40913400	40914400	-4.359623065251424
chr18	40913500	40914500	-3.933046183499701
chr18	40913600	40914600	-3.250868066540488
chr18	40913700	40914700	-2.563978535996393
chr18	40913800	40914800	-2.5838289419093856
chr18	40913900	40914900	-1.3345627849581516
chr18	40914000	40915000	-1.1670266600975339
chr18	40914100	40915100	-0.8096756623071447
chr18	40914200	40915200	-0.10970025583529408
chr18	40914300	40915300	-0.6482208947509893
chr18	40914400	40915400	-0.7690774105011863
chr18	40914500	40915500	-0.7552572293935801
chr18	40914600	40915600	-2.1322491782967603
chr18	40914700	40915700	-2.295928394654629
chr18	40914800	40915800	-3.0506675911233145
chr18	40914900	40915900	-3.4000494183314167
chr18	40915000	40916000	-3.533715355236098
chr18	40915100	40916100	-3.823000307984623
chr18	40915200	40916200	-4.266066154853452
chr18	40915300	40916300	-3.918576637676732
chr18	40915400	40916400	-4.146856457463392
chr18	40915500	40916500	-4.110809359806996
chr18	40915600	40916600	-3.041699545358076
chr18	40915700	40916700	-3.1026986967856622
chr18	40915800	40916800	-3.090667306031602
chr18	40915900	40916900	-3.7441734397928177
chr18	40916000	40917000	-4.19563141834459
chr18	40916100	40917100	-3.9288351732756133
chr18	40916200	40917200	-4.321892124439192
chr18	40916300	40917300	-4.350525490024583
chr18	40916400	40917400	-4.281282410591651
chr18	40916500	40917500	-4.624958432683335
chr18	40916600	40917600	-4.468520204501479
chr18	40916700	40917700	-5.020570428744066
chr18	40916800	40917800	-4.68187711504894
chr18	40916900	40917900	-3.5028026517095583
chr18	40917000	40918000	-3.399781335736776
chr18	40917100	40918100	-3.4590023336993254
chr18	40917200	40918200	-2.498408641325839
chr18	40917300	40918300	-3.0396659694647763
chr18	40917400	40918400	-3.1859890124540113
chr18	40917500	40918500	-2.628901783564808
chr18	40917600	40918600	-2.778689620877421
chr18	40917700	40918700	-1.4830535249564896
chr18	40917800	40918800	-1.7961455128835169
chr18	40917900	40918900	-1.6102739669394526
chr18	40918000	40919000	-1.691777839919506
chr18	40918100	40919100	-2.083878532289384
chr18	40918200	40919200	-2.5317706033398055
chr18	40918300	40919300	-2.877177094779752
chr18	40918400	40919400	-3.1868158567126104
chr18	40918500	40919500	-3.458120926432928
chr18	40918600	40919600	-3.5775255121888123
chr18	40918700	40919700	-3.8326024249703634
chr18	40918800	40919800	-3.544585391743561
chr18	40918900	40919900	-3.6128692566298746
chr18	40919000	40920000	-3.745517442117957
chr18	40919100	40920100	-3.4172910317394884
chr18	40919200	40920200	-3.5220403659925195
chr18	40919300	40920300	-3.1964403895631945
chr18	40919400	40920400	-2.878010751183505
chr18	40919500	40920500	-2.98976778356166
chr18	40919600	40920600	-3.216939604348438
chr18	40919700	40920700	-3.7087474196580468
chr18	40919800	40920800	-3.766419784585186
chr18	40919900	40920900	-3.9098474388481614
chr18	40920000	40921000	-4.128331476652154
chr18	40920100	40921100	-4.150403973629027
chr18	40920200	40921200	-4.409532149869079
chr18	40920300	40921300	-4.007146172316505
chr18	40920400	40921400	-3.7165073575721386
chr18	40920500	40921500	-3.7417540623276953
chr18	40920600	40921600	-3.043764448920201
chr18	40920700	40921700	-3.1907276126361124
chr18	40920800	40921800	-3.0961254777391547
chr18	40920900	40921900	-2.9760487327780742
chr18	40921000	40922000	-3.070267302835613
chr18	40921100	40922100	-2.761643962445348
chr18	40921200	40922200	-2.4321139343688296
chr18	40921300	40922300	-2.0782073584002654
chr18	40921400	40922400	-1.8836435965455085
chr18	40921500	40922500	-2.1760237888089384
chr18	40921600	40922600	-2.9760233021753355
chr18	40921700	40922700	-2.9705910680432037
chr18	40921800	40922800	-3.2487652986298468
chr18	40921900	40922900	-3.3092753377184367
chr18	40922000	40923000	-2.9317113282805747
chr18	40922100	40923100	-3.05067002859684
chr18	40922200	40923200	-2.9565140718543
chr18	40922300	40923300	-3.982462335664323
chr18	40922400	40923400	-3.7422292008806894
chr18	40922500	40923500	-3.2500879307093764
chr18	40922600	40923600	-2.651889001148019
chr18	40922700	40923700	-2.7639697598194246
chr18	40922800	40923800	-2.2263780405218263
chr18	40922900	40923900	-2.4234657862050435
chr18	40923000	40924000	-2.1281383871155475
chr18	40923100	40924100	-2.3700525302175834
chr18	40923200	40924200	-2.4258415841257923
chr18	40923300	40924300	-1.5141043777971068
chr18	40923400	40924400	-1.8691097189116648
chr18	40923500	40924500	-2.145060615048244
chr18	40923600	40924600	-2.7684306458762302
chr18	40923700	40924700	-2.55972806658128
chr18	40923800	40924800	-3.4355202089994084
chr18	40923900	40924900	-3.5078752270373146
chr18	40924000	40925000	-3.961257467280227
chr18	40924100	40925100	-3.9164356288846784
chr18	40924200	40925200	-4.2904598901481386
chr18	40924300	40925300	-4.5466876027528
chr18	40924400	40925400	-4.440132350252542
chr18	40924500	40925500	-4.6212012183083
chr18	40924600	40925600	-4.516918368518176
chr18	40924700	40925700	-3.9249082747812536
chr18	40924800	40925800	-3.2024512990200638
chr18	40924900	40925900	-3.175877280809079
chr18	40925000	40926000	-2.7046145293057973
chr18	40925100	40926100	-2.5813353415928693
chr18	40926200	40927200	-0.2509931793066983
chr18	40926300	40927300	0.2407602435955965
chr18	40926400	40927400	-0.3822171676411748
chr18	40926500	40927500	0.10252308106718187
chr18	40926600	40927600	-0.046765410854743165
chr18	40926700	40927700	-0.7271512466242981
chr18	40926800	40927800	-0.6895654346862788
chr18	40926900	40927900	-1.2821516255705856
chr18	40927000	40928000	-1.0801196491135507
chr18	40927100	40928100	-0.3904571135688752
chr18	40927200	40928200	-0.3256549204115769
chr18	40927300	40928300	-0.4169175424330612
chr18	40927400	40928400	-0.5348039344873435
chr18	40927500	40928500	-1.2062227072385696
chr18	40927600	40928600	-1.1904539631461315
chr18	40927700	40928700	-1.8977635579505256
chr18	40927800	40928800	-1.928719858853564
chr18	40927900	40928900	-2.255634390629168
chr18	40928000	40929000	-2.085082992969123
chr18	40928100	40929100	-2.6199374736197
chr18	40928200	40929200	-3.3684487691178875
chr18	40928300	40929300	-3.8629142946845394
chr18	40928400	40929400	-3.6095364575500937
chr18	40928500	40929500	-3.243469553263613
chr18	40928600	40929600	-2.9613108432915425
chr18	40928700	40929700	-2.6936990420439564
chr18	40928800	40929800	-2.7590135872484853
chr18	40928900	40929900	-2.844198041877468
chr18	40929000	40930000	-2.8047638346670127
chr18	40929100	40930100	-3.2326464817595086
chr18	40929200	40930200	-2.7286073796882717
chr18	40929300	40930300	-2.3169174180473173
chr18	40929400	40930400	-2.6023948439279505
chr18	40929500	40930500	-1.8331731198781416
chr18	40929600	40930600	-2.2890816464236807
chr18	40929700	40930700	-2.3533490617106376
chr18	40929800	40930800	-2.253000515734992
chr18	40929900	40930900	-1.7510177704409284
chr18	40930000	40931000	-1.5944474926269847
chr18	40930100	40931100	-0.915977659898594
chr18	40930200	40931200	-0.2748854687244015
chr18	40930300	40931300	-0.3070307821132301
chr18	40930400	40931400	-0.5339401801480509
chr18	40930500	40931500	-1.5358138537400523
chr18	40930600	40931600	-1.1306260909643988
chr18	40930700	40931700	-0.6700501073317197
chr18	40930800	40931800	-0.8492127748839566
chr18	40930900	40931900	-0.8535509457063244
chr18	40931000	40932000	-1.7543782967415582
chr18	40931100	40932100	-1.9103463871232835
chr18	40931200	40932200	-2.8911509621363254
chr18	40931300	40932300	-3.0469655198456063
chr18	40931400	40932400	-2.8415407998816966
chr18	40933800	40934800	-2.248856655845478
chr18	40933900	40934900	-3.1473932222472856
chr18	40934000	40935000	-3.1899313490933423
chr18	40934100	40935100	-2.4037046612155435
chr18	40934200	40935200	-2.593301328279308
chr18	40934300	40935300	-2.7933700260669805
chr18	40934400	40935400	-3.032960215028984
chr18	40934500	40935500	-3.6474323256076056
chr18	40934600	40935600	-2.6850989828496394
chr18	40934700	40935700	-3.2113351344778867
chr18	40934800	40935800	-2.540179742562249
chr18	40934900	40935900	-2.405409163633244
chr18	40935000	40936000	-2.772607355894685
chr18	40935100	40936100	-3.3075567578319705
chr18	40935200	40936200	-3.7647762560155855
chr18	40935300	40936300	-3.8357058605121535
chr18	40935400	40936400	-3.93177321486192
chr18	40935500	40936500	-3.5247624239262776
chr18	40935600	40936600	-3.828996982351298
chr18	40935700	40936700	-3.803950395518858
chr18	40935800	40936800	-3.4123804268509463
chr18	40935900	40936900	-3.145805327979576
chr18	40936000	40937000	-2.815368447584702
chr18	40936100	40937100	-2.6904412192990703
chr18	40936200	40937200	-2.0193069123644376
chr18	40936300	40937300	-2.5271510214218704
chr18	40936400	40937400	-1.9853279115550244
chr18	40936500	40937500	-2.754043591060372
chr18	40936600	40937600	-3.458226020381484
chr18	40936700	40937700	-3.00398049022179
chr18	40936800	40937800	-3.5925243801425903
chr18	40936900	40937900	-3.6076610574653927
chr18	40937000	40938000	-3.41658566685798
chr18	40937100	40938100	-3.4272797196505325
chr18	40937200	40938200	-3.4402681297786843
chr18	40938300	40939300	-2.8228237334692343
chr18	40938400	40939400	-2.2213137581504165
chr18	40938500	40939500	-2.2810231454146623
chr18	40938600	40939600	-1.7780642094407588
chr18	40938700	40939700	-1.2834465113328108
chr18	40938800	40939800	-1.3573127526458664
chr18	40938900	40939900	-0.30032803305830785
chr18	40939000	40940000	0.27437632283045177
chr18	40939100	40940100	1.2273387124140422
chr18	40939200	40940200	1.5663036739300584
chr18	40939300	40940300	1.3271936160283715
chr18	40939400	40940400	0.7647737373708762
chr18	40939500	40940500	0.3370045424563076
chr18	40939600	40940600	0.4069644754302922
chr18	40939700	40940700	0.025216730777328968
chr18	40939800	40940800	-0.008063140818766348
chr18	40939900	40940900	-0.8258100905731259
chr18	40940000	40941000	-1.1127852290497222
chr18	40940100	40941100	-2.170289103524291
chr18	40940200	40941200	-1.8307904635458192
chr18	40940300	40941300	-1.0387487822240804
chr18	40940400	40941400	-1.4047191780992585
chr18	40940500	40941500	-0.9269527098395618
chr18	40940600	40941600	-0.4641609898263726
chr18	40940700	40941700	-0.647944129325203
chr18	40940800	40941800	-0.8152335347607814
chr18	40940900	40941900	-0.9727758013482268
chr18	40941000	40942000	-1.551862322837328
chr18	40941100	40942100	-1.4297331650646237
chr18	40941200	40942200	-1.7593837388119489
chr18	40941300	40942300	-2.500815990572628
chr18	40941400	40942400	-2.1765601878453573
chr18	40941500	40942500	-1.7860830479461238
chr18	40941600	40942600	-2.8429526908278406
chr18	40941700	40942700	-2.836485093653957
chr18	40941800	40942800	-2.846267555588445
chr18	40941900	40942900	-3.2826724871323565
chr18	40942000	40943000	-2.7876204965280484
chr18	40942100	40943100	-3.305881850650667
chr18	40942200	40943200	-2.248311056425232
chr18	40942300	40943300	-2.049318872597463
chr18	40942400	40943400	-2.1887041800796165
chr18	40942500	40943500	-2.426283716815445
chr18	40942600	40943600	-1.8255775288996428
chr18	40942700	40943700	-1.648732649986169
chr18	40943800	40944800	-3.0364145148187163
chr18	40943900	40944900	-3.0974662032504634
chr18	40944000	40945000	-2.767097587466531
chr18	40944100	40945100	-3.3012109145080912
chr18	40944200	40945200	-3.7535625768815577
chr18	40944300	40945300	-3.3593974665851336
chr18	40944400	40945400	-3.0055817947448085
chr18	40944500	40945500	-2.9172958268510074
chr18	40944600	40945600	-2.8115108179761306
chr18	40944700	40945700	-3.6978039414372414
chr18	40944800	40945800	-4.263502787790275
chr18	40944900	40945900	-4.009649937677799
chr18	40945000	40946000	-4.235286457983001
chr18	40945100	40946100	-3.5134114675378654
chr18	40945200	40946200	-2.426870203684421
chr18	40945300	40946300	-2.4098441745769734
chr18	40945400	40946400	-2.5001751833748727
chr18	40945500	40946500	-2.39330390182026
chr18	40946800	40947800	-0.8145897575215449
chr18	40946900	40947900	-0.6115989075949873
chr18	40947000	40948000	-0.4531783472981339
chr18	40947100	40948100	-1.4756970792856032
chr18	40947200	40948200	-1.7151388953877371
chr18	40947300	40948300	-2.9139362464511467
chr18	40947400	40948400	-3.5681954994713934
chr18	40947500	40948500	-3.3188864705313255
chr18	40947600	40948600	-3.675005003791312
chr18	40947700	40948700	-2.9033004130046027
chr18	40947800	40948800	-3.3650667834437544
chr18	40947900	40948900	-3.8794874185744814
chr18	40948000	40949000	-4.071918407971574
chr18	40948100	40949100	-3.7813276142714733
chr18	40948200	40949200	-3.6471851834846873
chr18	40948300	40949300	-2.974487664391181
chr18	40948400	40949400	-1.9213035795535784
chr18	40948500	40949500	-1.7652275707368563
chr18	40948600	40949600	-1.6450396361042403
chr18	40948700	40949700	-2.6540959281059493
chr18	40948800	40949800	-1.9477892420635097
chr18	40948900	40949900	-2.159394637801064
chr18	40949000	40950000	-2.492777660465151
chr18	40949100	40950100	-1.8775408091028558
chr18	40949200	40950200	-2.0597622314902
chr18	40949300	40950300	-1.0747220357752385
chr18	40949400	40950400	-1.2672058070540042
chr18	40949500	40950500	-1.4901927581038503
chr18	40949600	40950600	-2.0910658269327618
chr18	40949700	40950700	-2.0168699306240194
chr18	40949800	40950800	-2.818338691712413
chr18	40949900	40950900	-2.677930734759186
chr18	40950000	40951000	-2.7589472009677927
chr18	40950100	40951100	-2.942335428408996
chr18	40950200	40951200	-2.801611502997896
chr18	40950300	40951300	-3.1260175885358974
chr18	40950400	40951400	-3.4745611221805195
chr18	40950500	40951500	-3.4570022775459543
chr18	40950600	40951600	-3.8239701772263937
chr18	40950700	40951700	-3.5207678291409583
chr18	40950800	40951800	-2.966222400173632
chr18	40950900	40951900	-2.9209776700707155
chr18	40951000	40952000	-2.9222249954666446
chr18	40951100	40952100	-2.8437843789187185
chr18	40951200	40952200	-2.5237437140582366
chr18	40951300	40952300	-3.207082198961678
chr18	40951400	40952400	-2.7578379196884666
chr18	40951500	40952500	-2.9122270539424644
chr18	40951600	40952600	-2.8487971396163965
chr18	40951700	40952700	-2.3110166020772405
chr18	40951800	40952800	-2.8416817894348068
chr18	40951900	40952900	-2.43885807661865
chr18	40952000	40953000	-2.4560527334746673
chr18	40952100	40953100	-2.665876119940369
chr18	40952200	40953200	-3.077955362126574
chr18	40952300	40953300	-2.532859223629642
chr18	40952400	40953400	-2.9647021763966444
chr18	40952500	40953500	-2.9053893589003907
chr18	40952600	40953600	-1.635135063343044
chr18	40952700	40953700	-1.5321314135901614
chr18	40952800	40953800	-0.8515586551696666
chr18	40952900	40953900	-0.9024962319728644
chr18	40953000	40954000	-0.39763855548054117
chr18	40953100	40954100	-0.2159616479178984
chr18	40953200	40954200	0.1296051966941104
chr18	40953300	40954300	-0.06366942694388246
chr18	40953400	40954400	0.3857189084360364
chr18	40953500	40954500	-0.17599435657671753
chr18	40953600	40954600	-0.5852858569537057
chr18	40953700	40954700	-0.6113571836201926
chr18	40953800	40954800	-0.3467809425700943
chr18	40953900	40954900	-0.3731694371714007
chr18	40954000	40955000	-0.06378918767930732
chr18	40954100	40955100	-0.1975894385427215
chr18	40954200	40955200	-0.4952116814633348
chr18	40954300	40955300	-1.1434803166352172
chr18	40954400	40955400	-2.0066813532761567
chr18	40954500	40955500	-2.059845188606256
chr18	40954600	40955600	-2.6132363561289687
chr18	40954700	40955700	-3.1643831200468457
chr18	40954800	40955800	-3.7439240360864217
chr18	40954900	40955900	-3.9912999046525126
chr18	40955000	40956000	-4.9864908364653
chr18	40955100	40956100	-5.541410577303583
chr18	40955200	40956200	-5.747800074549228
chr18	40955300	40956300	-5.362044812528444
chr18	40955400	40956400	-5.013233032867256
chr18	40955500	40956500	-4.979240804230585
chr18	40955600	40956600	-4.790481841968885
chr18	40955700	40956700	-4.203937645371183
chr18	40956700	40957700	-1.7446011943597823
chr18	40956800	40957800	-2.0633443813452743
chr18	40956900	40957900	-2.078244520649112
chr18	40957000	40958000	-1.9264904327105716
chr18	40957100	40958100	-1.8919454978761336
chr18	40957200	40958200	-1.7709756758104978
chr18	40957300	40958300	-2.0414697585129526
chr18	40957400	40958400	-2.348833528414496
chr18	40957500	40958500	-2.5530805905350564
chr18	40957600	40958600	-2.935254788390784
chr18	40957700	40958700	-2.672070692751066
chr18	40957800	40958800	-2.8391569064718345
chr18	40957900	40958900	-3.1167030296274327
chr18	40958000	40959000	-3.0049801475150804
chr18	40958100	40959100	-2.9159081681867707
chr18	40958200	40959200	-3.56302500613328
chr18	40958300	40959300	-2.825646312387407
chr18	40958400	40959400	-2.1918214883796794
chr18	40958500	40959500	-2.0750696991222437
chr18	40958600	40959600	-1.7808367156396974
chr18	40958700	40959700	-2.207222218575584
chr18	40958800	40959800	-1.3199060499025308
chr18	40958900	40959900	-1.4308396476552243
chr18	40959000	40960000	-1.4526951679254672
chr18	40959100	40960100	-1.8589558271176745
chr18	40959200	40960200	-1.266645970641792
chr18	40959300	40960300	-2.229511053755658
chr18	40959400	40960400	-2.5838049515192347
chr18	40959500	40960500	-2.54557428627581
chr18	40959600	40960600	-2.33820773658786
chr18	40959700	40960700	-2.351097143484333
chr18	40959800	40960800	-2.664255121913996
chr18	40959900	40960900	-2.5789042830821294
chr18	40960000	40961000	-2.963998257207801
chr18	40960100	40961100	-2.6846741959978653
chr18	40960200	40961200	-2.756313146009099
chr18	40960300	40961300	-2.210199488756898
chr18	40960400	40961400	-2.187796414865628
chr18	40960500	40961500	-2.056013925620809
chr18	40960600	40961600	-2.2477688911999114
chr18	40960700	40961700	-2.034758014013092
chr18	40960800	40961800	-2.005507568700412
chr18	40960900	40961900	-1.7036420944414872
chr18	40961000	40962000	-1.5942714952585992
chr18	40961100	40962100	-1.5881694174951289
chr18	40961200	40962200	-1.375728236447198
chr18	40961300	40962300	-1.302894005515955
chr18	40962400	40963400	-1.9282640111697853
chr18	40962500	40963500	-2.063924359436441
chr18	40962600	40963600	-2.0898214756213105
chr18	40962700	40963700	-2.07034425422991
chr18	40962800	40963800	-2.149051129638293
chr18	40964000	40965000	-2.026951934817276
chr18	40964100	40965100	-2.877842560714804
chr18	40964200	40965200	-2.4109750101709126
chr18	40964300	40965300	-2.710657262536784
chr18	40964400	40965400	-2.5240801786263027
chr18	40964500	40965500	-2.9115484741110738
chr18	40964600	40965600	-2.7973277356196133
chr18	40964700	40965700	-2.7133912074868647
chr18	40964800	40965800	-3.058634069533956
chr18	40965400	40966400	-4.641887840941539
chr18	40965500	40966500	-3.8375834336946606
chr18	40965700	40966700	-3.727194039113484
chr18	40965800	40966800	-3.499256899080564
chr18	40965900	40966900	-2.8306016206306963
chr18	40966000	40967000	-3.3052973030567028
chr18	40966100	40967100	-3.3372445144318683
chr18	40966200	40967200	-3.7463265250085183
chr18	40966300	40967300	-4.329302510739106
chr18	40966400	40967400	-3.827551221953146
chr18	40966500	40967500	-3.9047507986450247
chr18	40966600	40967600	-4.362673857592162
chr18	40966700	40967700	-4.7547633000730976
chr18	40966800	40967800	-4.84836876754745
chr18	40966900	40967900	-5.127622483180407
chr18	40967000	40968000	-5.012138329635846
chr18	40967100	40968100	-5.02303914992393
chr18	40967200	40968200	-4.668603261045849
chr18	40967300	40968300	-3.970651916420473
chr18	40967400	40968400	-3.866353830170759
chr18	40967500	40968500	-4.307012937266431
chr18	40967600	40968600	-4.239459852728932
chr18	40967700	40968700	-3.2873004963244137
chr18	40967800	40968800	-3.466616405833724
chr18	40967900	40968900	-3.6793166286219288
chr18	40968000	40969000	-2.903116346272545
chr18	40968100	40969100	-2.6587774839558103
chr18	40968200	40969200	-2.002098994534344
chr18	40968300	40969300	-1.5695953082457177
chr18	40968500	40969500	-1.047814225424286
chr18	40968600	40969600	-0.5188201371655152
chr18	40968700	40969700	-0.8206528953627439
chr18	40968800	40969800	-0.13780976701182945
chr18	40968900	40969900	-0.12435792696745784
chr18	40969000	40970000	-0.7773946922109839
chr18	40970700	40971700	-2.490666398086678
chr18	40970800	40971800	-2.6411758939534082
chr18	40970900	40971900	-3.0753494020313537
chr18	40971000	40972000	-3.5482003702933733
chr18	40971100	40972100	-3.4884938966295564
chr18	40972000	40973000	-2.890123539234289
chr18	40972100	40973100	-2.6109899991275816
chr18	40972200	40973200	-3.0347720164266714
chr18	40972300	40973300	-2.8896617971160174
chr18	40972400	40973400	-2.138377552513129
chr18	40972500	40973500	-2.1396773360514025
chr18	40972600	40973600	-1.8783737704474008
chr18	40972700	40973700	-2.19162664332972
chr18	40972800	40973800	-2.1884906694161357
chr18	40972900	40973900	-2.379423614795419
chr18	40973000	40974000	-3.6816097897698206
chr18	40973100	40974100	-4.043780117963425
chr18	40973200	40974200	-3.692472428133942
chr18	40973300	40974300	-3.73205448720444
chr18	40973400	40974400	-4.4084536422811755
chr18	40973500	40974500	-3.7214800127654426
chr18	40973600	40974600	-3.753740392024929
chr18	40973700	40974700	-3.7615184429986472
chr18	40973800	40974800	-4.3361715894015465
chr18	40973900	40974900	-4.35308402478258
chr18	40974000	40975000	-4.207456932710999
chr18	40974100	40975100	-4.237630043881805
chr18	40974200	40975200	-4.607606597743969
chr18	40974300	40975300	-4.221571300721062
chr18	40974400	40975400	-4.826710972244023
chr18	40974500	40975500	-6.2217288955691465
chr18	40974600	40975600	-6.9256629590428265
chr18	40974700	40975700	-5.975800914440637
chr18	40974800	40975800	-5.5460327844901
chr18	40974900	40975900	-5.622396483433918
chr18	40975000	40976000	-4.984254049042136
chr18	40975100	40976100	-5.128888944648319
chr18	40975200	40976200	-5.131131148172723
chr18	40975300	40976300	-5.266503641037218
chr18	40975400	40976400	-4.0216769557191725
chr18	40975500	40976500	-3.1771195205826737
chr18	40975600	40976600	-2.9224175899336653
chr18	40975700	40976700	-3.3879536711010947
chr18	40975800	40976800	-3.8317208840790022
chr18	40975900	40976900	-3.3687643601359807
chr18	40976000	40977000	-2.972067883197696
chr18	40976100	40977100	-2.541060017022889
chr18	40976200	40977200	-2.3388463538763
chr18	40976300	40977300	-2.461719087654448
chr18	40976400	40977400	-2.6357732804516623
chr18	40976500	40977500	-3.1091206562235425
chr18	40976600	40977600	-3.3958434994617908
chr18	40976700	40977700	-3.5707595607618687
chr18	40976800	40977800	-3.5565938741601966
chr18	40976900	40977900	-3.8833202903950728
chr18	40977000	40978000	-4.419667580003195
chr18	40977100	40978100	-4.083195219181772
chr18	40977200	40978200	-3.623113548150552
chr18	40977300	40978300	-3.870659763484797
chr18	40977400	40978400	-3.7726111940451896
chr18	40977500	40978500	-3.2159903698863306
chr18	40977600	40978600	-3.3963478159601026
chr18	40977700	40978700	-3.4212681963173486
chr18	40977800	40978800	-3.1772487655601074
chr18	40977900	40978900	-3.0612843467786366
chr18	40978000	40979000	-3.054513448378896
chr18	40978100	40979100	-3.2033600237370057
chr18	40978200	40979200	-3.583897657985552
chr18	40978300	40979300	-3.4003811963082984
chr18	40978400	40979400	-2.8842194861333894
chr18	40978500	40979500	-3.3184661682925984
chr18	40978600	40979600	-2.9266258126567566
chr18	40978700	40979700	-2.8122784755345744
chr18	40978800	40979800	-2.8637144915843527
chr18	40978900	40979900	-2.892010122398488
chr18	40979000	40980000	-2.476009203338577
chr18	40979100	40980100	-3.124437436848821
chr18	40979200	40980200	-3.0436780182180985
chr18	40979300	40980300	-3.3548955274696626
chr18	40979400	40980400	-3.6189498409419656
chr18	40979500	40980500	-3.2949483177910985
chr18	40979600	40980600	-3.118354204826054
chr18	40979700	40980700	-3.2796428952807437
chr18	40979800	40980800	-2.3740206604003
chr18	40979900	40980900	-2.680812051640338
chr18	40980000	40981000	-2.600982161378534
chr18	40980100	40981100	-2.104154979825961
chr18	40980200	40981200	-1.7569497895180064
chr18	40980300	40981300	-1.570467802375524
chr18	40980400	40981400	-2.3927761320012024
chr18	40980500	40981500	-2.303879454379992
chr18	40980600	40981600	-2.3280805589784226
chr18	40980700	40981700	-2.5424575534407117
chr18	40980800	40981800	-3.4360544426914905
chr18	40980900	40981900	-3.4560808547672544
chr18	40981000	40982000	-3.8478475856666408
chr18	40981100	40982100	-3.6730432524678687
chr18	40981200	40982200	-3.902711282422268
chr18	40981300	40982300	-3.7830073915667253
chr18	40981400	40982400	-3.528274405596319
chr18	40981500	40982500	-3.27011635089412
chr18	40981600	40982600	-3.186853245898121
chr18	40981700	40982700	-2.7175406501370643
chr18	40981800	40982800	-2.587913710173277
chr18	40981900	40982900	-2.151862334350758
chr18	40982000	40983000	-2.2398200908882426
chr18	40982100	40983100	-2.485802501218809
chr18	40982200	40983200	-2.678071975588144
chr18	40982300	40983300	-2.599260043537207
chr18	40982400	40983400	-2.163271288902851
chr18	40982500	40983500	-2.279580880481067
chr18	40982600	40983600	-2.1784962764935787
chr18	40982700	40983700	-1.8081925966941288
chr18	40982800	40983800	-2.617375358429112
chr18	40984200	40985200	-2.077073665668354
chr18	40984300	40985300	-2.392752146503009
chr18	40984400	40985400	-3.3724881802540483
chr18	40984500	40985500	-3.668050268028384
chr18	40984600	40985600	-3.964395922642813
chr18	40984700	40985700	-3.7589140058729273
chr18	40984800	40985800	-4.567768327589971
chr18	40984900	40985900	-3.5404307614888366
chr18	40985000	40986000	-3.8314978547536858
chr18	40985100	40986100	-2.889244165435989
chr18	40985200	40986200	-2.550645143833681
chr18	40985300	40986300	-2.1254352969401853
chr18	40985900	40986900	-0.6780614406975443
chr18	40986000	40987000	-0.7517430425098919
chr18	40986100	40987100	-1.5128216344007872
chr18	40986200	40987200	-1.3951237065077828
chr18	40986300	40987300	-1.5687164302785153
chr18	40986400	40987400	-1.2861063012356897
chr18	40986500	40987500	-0.993124685352424
chr18	40986600	40987600	-0.6530539965665199
chr18	40988100	40989100	-4.145475422845336
chr18	40988200	40989200	-3.4155843020572596
chr18	40988300	40989300	-3.5576556089537688
chr18	40988400	40989400	-3.193274789467221
chr18	40988500	40989500	-3.4906744670446366
chr18	40988600	40989600	-3.3968887305568933
chr18	40988700	40989700	-3.5170634369516867
chr18	40988800	40989800	-3.023320003610295
chr18	40988900	40989900	-2.56555159084305
chr18	40989000	40990000	-1.9041308740493805
chr18	40989100	40990100	-1.7550718920241004
chr18	40989200	40990200	-1.8564847202101125
chr18	40989300	40990300	-2.121105631669136
chr18	40989400	40990400	-2.635276052446712
chr18	40989500	40990500	-1.9716261135937367
chr18	40989600	40990600	-1.7756016288792429
chr18	40989700	40990700	-1.854267486988393
chr18	40989800	40990800	-3.114009536554416
chr18	40989900	40990900	-4.212433768527747
chr18	40990000	40991000	-3.8075412658631755
chr18	40990200	40991200	-4.0556462936413125
chr18	40991100	40992100	-1.0153224681025457
chr18	40991200	40992200	-1.5726603238593506
chr18	40991300	40992300	-2.592777867857597
chr18	40991400	40992400	-3.030173440147757
chr18	40991500	40992500	-3.6389589325251435
chr18	40991600	40992600	-3.700862149846195
chr18	40991700	40992700	-3.149485533784726
chr18	40991800	40992800	-3.3037530355343696
chr18	40991900	40992900	-3.1951781254086917
chr18	40992000	40993000	-4.425746882362977
chr18	40992100	40993100	-4.236505358268467
chr18	40992200	40993200	-4.336313004506964
chr18	40992300	40993300	-3.611901935645228
chr18	40992400	40993400	-3.915412494486232
chr18	40992500	40993500	-3.7498904563233633
chr18	40992600	40993600	-3.8691860934120346
chr18	40992700	40993700	-4.771834512048716
chr18	40992800	40993800	-4.992038494295357
chr18	40992900	40993900	-4.483918220361415
chr18	40993000	40994000	-5.02963788450739
chr18	40993100	40994100	-5.908043328398143
chr18	40993200	40994200	-5.665534414344416
chr18	40993300	40994300	-6.237236971962153
chr18	40993400	40994400	-6.086347708144653
chr18	40993500	40994500	-6.101609660893503
chr18	40993600	40994600	-6.417579838970237
chr18	40993700	40994700	-6.2175297872103386
chr18	40993800	40994800	-6.4488970896951425
chr18	40993900	40994900	-6.621633762492544
chr18	40994000	40995000	-5.972126148688432
chr18	40994100	40995100	-5.826728060989331
chr18	40994200	40995200	-5.154192377436963
chr18	40994300	40995300	-5.2079752003180095
chr18	40994400	40995400	-5.2833957888702985
chr18	40994500	40995500	-5.6457548136258495
chr18	40994600	40995600	-5.38326813542799
chr18	40994700	40995700	-4.741493878829083
chr18	40994800	40995800	-4.84660918849345
chr18	40994900	40995900	-4.562124154720461
chr18	40995000	40996000	-3.696848183537926
chr18	40995100	40996100	-3.669372773620172
chr18	40995200	40996200	-4.52871498680878
chr18	40995300	40996300	-4.588415847151492
chr18	40995400	40996400	-5.0547243880974095
chr18	40995500	40996500	-4.153872693553879
chr18	40995600	40996600	-3.6632151175362537
chr18	40995700	40996700	-4.028293242168202
chr18	40995800	40996800	-4.083659399804249
chr18	40995900	40996900	-4.428642353871298
chr18	40996000	40997000	-5.221024650447031
chr18	40996100	40997100	-4.7694404082083945
chr18	40996200	40997200	-4.4325912441434046
chr18	40996300	40997300	-3.8764912015696265
chr18	40996400	40997400	-3.9412514132062832
chr18	40996500	40997500	-4.029718790011575
chr18	40996600	40997600	-4.879248688543513
chr18	40996700	40997700	-4.153787956527421
chr18	40996800	40997800	-3.52746468915914
chr18	40996900	40997900	-3.6635606016485966
chr18	40997000	40998000	-3.358985030150312
chr18	40997100	40998100	-3.4271896416699423
chr18	40997200	40998200	-3.400182386395355
chr18	40997300	40998300	-3.712213672564547
chr18	40997400	40998400	-3.4872876131611834
chr18	40997500	40998500	-4.199560247584507
chr18	40997600	40998600	-3.635791376629975
chr18	40997700	40998700	-4.212090926001596
chr18	40997800	40998800	-4.595558884776631
chr18	40997900	40998900	-4.494336914238606
chr18	40998000	40999000	-4.662793205562648
chr18	40998100	40999100	-4.810141906514718
chr18	40998200	40999200	-4.967289810873312
chr18	40998300	40999300	-4.203168155124695
chr18	40998400	40999400	-3.7820037203659083
chr18	40998500	40999500	-3.457174620187388
chr18	40998600	40999600	-3.843449630026049
chr18	40998700	40999700	-3.855088589773197
chr18	40998800	40999800	-3.569005989511804
chr18	40998900	40999900	-3.1523259778150297
chr18	40999000	41000000	-2.882424779086921
chr18	40999100	41000100	-2.728682826918934
chr18	40999200	41000200	-2.9836126639397107
chr18	40999300	41000300	-3.7005251338060217
chr18	40999400	41000400	-4.334951390292987
chr18	40999500	41000500	-4.159308380695169
chr18	40999600	41000600	-3.6442766240480013
chr18	40999700	41000700	-3.4837740984905965
chr18	40999800	41000800	-2.806452200709622
chr18	40999900	41000900	-3.017090111854335
chr18	41000000	41001000	-3.0931720409614556
chr18	41000100	41001100	-3.4045055798563046
chr18	41000200	41001200	-2.3317363927270347
chr18	41000300	41001300	-1.942992025195612
chr18	41000400	41001400	-1.1218799486516338
chr18	41000500	41001500	-1.4844760272891524
chr18	41000600	41001600	-1.7390238472281607
chr18	41000700	41001700	-1.5628923898258438
chr18	41000800	41001800	-2.7394227846082013
chr18	41000900	41001900	-3.0109598134667404
chr18	41001000	41002000	-3.8300612878206195
chr18	41001100	41002100	-3.588307875115459
chr18	41001200	41002200	-3.937404766261592
chr18	41001300	41002300	-3.730039024441061
chr18	41001400	41002400	-3.9447117733740633
chr18	41001500	41002500	-4.143094536808028
chr18	41001600	41002600	-4.0486841706874594
chr18	41001700	41002700	-4.639995585587004
chr18	41001800	41002800	-4.125591441026302
chr18	41001900	41002900	-3.899522593722077
chr18	41002000	41003000	-3.05555816106432
chr18	41002100	41003100	-3.3216914789683365
chr18	41002200	41003200	-3.6292793603996976
chr18	41002300	41003300	-3.3965926317960657
chr18	41002400	41003400	-4.107959560848943
chr18	41003600	41004600	-1.8080088791786768
chr18	41003700	41004700	-1.9969275390986123
chr18	41003800	41004800	-1.8810683884338184
chr18	41003900	41004900	-2.1269284783691096
chr18	41004000	41005000	-2.2509937910426356
chr18	41004100	41005100	-2.0716834113411418
chr18	41004200	41005200	-2.286583140094163
chr18	41004300	41005300	-2.1535341791437643
chr18	41004400	41005400	-1.928044247770484
chr18	41004500	41005500	-1.9623966596848208
chr18	41004600	41005600	-2.7431507759136577
chr18	41004700	41005700	-3.2177509192014484
chr18	41004800	41005800	-3.1276777241987164
chr18	41004900	41005900	-3.4572468680398942
chr18	41005000	41006000	-2.9256389777489002
chr18	41005100	41006100	-3.7194944975645785
chr18	41005200	41006200	-4.085065442632883
chr18	41005300	41006300	-4.918865539952113
chr18	41005400	41006400	-5.350788866466217
chr18	41005500	41006500	-5.334689315344803
chr18	41005600	41006600	-4.812091325296415
chr18	41005700	41006700	-5.365351069301794
chr18	41005800	41006800	-4.864347628659318
chr18	41005900	41006900	-4.678709307541378
chr18	41006000	41007000	-5.550319054571593
chr18	41006100	41007100	-4.893838837009215
chr18	41006200	41007200	-4.711328649815168
chr18	41006300	41007300	-4.76144814100434
chr18	41006400	41007400	-4.454487817387012
chr18	41006500	41007500	-4.5778254198206385
chr18	41006600	41007600	-4.979229567202572
chr18	41006700	41007700	-4.618796207617722
chr18	41006800	41007800	-4.891338227152198
chr18	41006900	41007900	-5.295080715898648
chr18	41007000	41008000	-4.1976123527104985
chr18	41007100	41008100	-3.793523916343284
chr18	41007200	41008200	-2.449636566008921
chr18	41007300	41008300	-1.821357994875434
chr18	41007400	41008400	-1.598061119036941
chr18	41007500	41008500	-1.4395773693296054
chr18	41007600	41008600	-1.5903439025163035
chr18	41007700	41008700	-1.2113767031876292
chr18	41007800	41008800	-1.3857813705462083
chr18	41007900	41008900	-1.1657899128851472
chr18	41008000	41009000	-1.1978549762844735
chr18	41008100	41009100	-1.355733115698702
chr18	41008200	41009200	-1.8005004206568271
chr18	41008300	41009300	-2.199588702958581
chr18	41008400	41009400	-2.6156543208137384
chr18	41008500	41009500	-2.763101730789519
chr18	41008600	41009600	-2.1926861461084384
chr18	41008700	41009700	-2.1078297133696933
chr18	41008800	41009800	-1.7217590588617435
chr18	41008900	41009900	-1.277387358450801
chr18	41009000	41010000	-1.6351169783786352
chr18	41009100	41010100	-1.4939314304455529
chr18	41009200	41010200	-2.400721379375456
chr18	41009300	41010300	-1.4040394879481235
chr18	41009400	41010400	-1.7160650903459995
chr18	41009500	41010500	-1.9712411181803744
chr18	41009600	41010600	-2.2659638277713343
chr18	41009700	41010700	-2.407650706337603
chr18	41009800	41010800	-2.3100921040673703
chr18	41009900	41010900	-3.0003420991963488
chr18	41010000	41011000	-3.5885967077908907
chr18	41010100	41011100	-4.028059954441924
chr18	41010200	41011200	-3.645258723221325
chr18	41010300	41011300	-4.502415261778263
chr18	41010400	41011400	-3.36149363060884
chr18	41010500	41011500	-3.724462513187928
chr18	41010600	41011600	-3.0307586527859014
chr18	41010700	41011700	-2.6434477826998704
chr18	41010800	41011800	-3.2513570203921778
chr18	41010900	41011900	-2.389410826765614
chr18	41011000	41012000	-1.6329346670170184
chr18	41011100	41012100	-1.902486047651077
chr18	41011200	41012200	-1.6248087900854546
chr18	41011300	41012300	-1.5159645538759632
chr18	41011400	41012400	-1.6619808166089818
chr18	41011500	41012500	-1.3793137603227064
chr18	41011600	41012600	-1.8380577189327905
chr18	41011700	41012700	-2.2796837117665785
chr18	41011800	41012800	-1.9317928644410625
chr18	41011900	41012900	-2.4140413358992707
chr18	41012000	41013000	-2.6848608772023312
chr18	41012100	41013100	-2.6754982010767763
chr18	41012200	41013200	-2.7501646797822583
chr18	41012300	41013300	-2.4916886949386763
chr18	41012400	41013400	-2.8263344123818066
chr18	41012500	41013500	-3.136377832113589
chr18	41012600	41013600	-3.706961531288047
chr18	41012700	41013700	-3.895592569264323
chr18	41012800	41013800	-3.723966873565744
chr18	41012900	41013900	-4.506281004037621
chr18	41013000	41014000	-5.135792577856208
chr18	41013100	41014100	-5.184587011455432
chr18	41013200	41014200	-5.171703999907186
chr18	41013300	41014300	-5.5127521830004005
chr18	41013400	41014400	-5.582680435826362
chr18	41013500	41014500	-4.708632694656946
chr18	41013600	41014600	-4.183881708616242
chr18	41013700	41014700	-3.69115855382796
chr18	41013800	41014800	-3.831471875808752
chr18	41013900	41014900	-3.0398941504897143
chr18	41014000	41015000	-2.3477269862003345
chr18	41014100	41015100	-1.8806764483365384
chr18	41014200	41015200	-1.6027639720631646
chr18	41014300	41015300	-1.2330637482793578
chr18	41014400	41015400	-1.1008583679194426
chr18	41014500	41015500	-1.1511350391548836
chr18	41014600	41015600	-1.1492989370039792
chr18	41014700	41015700	-1.1271921509044167
chr18	41014800	41015800	-1.5629276849706548
chr18	41014900	41015900	-1.5433980974325123
chr18	41015000	41016000	-1.7249452042504005
chr18	41015100	41016100	-2.321707578988337
chr18	41015200	41016200	-2.340896700059289
chr18	41015300	41016300	-2.881226216831017
chr18	41015400	41016400	-3.141941099148531
chr18	41015500	41016500	-3.5644408771956493
chr18	41015600	41016600	-3.5569972017089944
chr18	41015700	41016700	-4.44221695660968
chr18	41015800	41016800	-3.9657743423820815
chr18	41015900	41016900	-4.202893867091272
chr18	41016000	41017000	-4.557625520261885
chr18	41016100	41017100	-4.254352131561044
chr18	41016200	41017200	-4.427906170800148
chr18	41016300	41017300	-4.337060905458485
chr18	41016400	41017400	-4.7451687625467205
chr18	41016500	41017500	-4.276554473220756
chr18	41016600	41017600	-4.2021242667951615
chr18	41016700	41017700	-3.8199731771686736
chr18	41016800	41017800	-3.771292133872084
chr18	41016900	41017900	-3.923449503054073
chr18	41017000	41018000	-3.942447662229033
chr18	41017100	41018100	-3.8243001291989813
chr18	41017200	41018200	-5.21015799954868
chr18	41017300	41018300	-4.988947549794402
chr18	41017400	41018400	-4.490478242374555
chr18	41017500	41018500	-5.272914275746888
chr18	41017600	41018600	-5.3708154369548895
chr18	41018700	41019700	-4.585384553812687
chr18	41018800	41019800	-3.7095656073367698
chr18	41018900	41019900	-3.1223637991908224
chr18	41019000	41020000	-2.469894812690184
chr18	41019100	41020100	-2.467496867489761
chr18	41019200	41020200	-2.3711058742288365
chr18	41019300	41020300	-2.6526903374612347
chr18	41019400	41020400	-2.9986581281633926
chr18	41019500	41020500	-3.8502467041208575
chr18	41019600	41020600	-3.947122853228872
chr18	41019700	41020700	-3.912680564871323
chr18	41019800	41020800	-4.163012576426417
chr18	41019900	41020900	-3.9977679148168166
chr18	41020000	41021000	-4.205964342762519
chr18	41020100	41021100	-4.4633307448331
chr18	41020200	41021200	-4.4452751066818
chr18	41020300	41021300	-4.45263573977098
chr18	41020400	41021400	-4.124440346420446
chr18	41020500	41021500	-3.283699135053596
chr18	41020600	41021600	-3.654523343183341
chr18	41020700	41021700	-3.1064237435346254
chr18	41020800	41021800	-3.3853530677475017
chr18	41020900	41021900	-4.491309113931963
chr18	41021000	41022000	-5.099186399395656
chr18	41021100	41022100	-4.57171311238913
chr18	41021200	41022200	-4.333843015957152
chr18	41021300	41022300	-3.712852386717564
chr18	41021400	41022400	-3.922283360842655
chr18	41021500	41022500	-3.872634362277117
chr18	41021600	41022600	-4.4850241982801125
chr18	41021700	41022700	-4.630372363356631
chr18	41021800	41022800	-4.488457388979066
chr18	41021900	41022900	-3.8826806736310635
chr18	41022000	41023000	-3.277191220811427
chr18	41022100	41023100	-2.893388426818644
chr18	41022200	41023200	-3.3991324948709
chr18	41022300	41023300	-3.2752499070215406
chr18	41022400	41023400	-2.568225127758031
chr18	41022500	41023500	-2.8780120175731922
chr18	41022600	41023600	-2.2557085177935137
chr18	41022700	41023700	-2.3767629682639746
chr18	41022800	41023800	-2.6142410782394268
chr18	41022900	41023900	-2.82122106122612
chr18	41023000	41024000	-3.5024673234114987
chr18	41023100	41024100	-3.8811047992272885
chr18	41023200	41024200	-3.629038381799466
chr18	41023300	41024300	-3.982460243786992
chr18	41023400	41024400	-4.280302795342114
chr18	41023500	41024500	-3.847928455810936
chr18	41023600	41024600	-3.790901219911703
chr18	41023700	41024700	-4.275541386592813
chr18	41023800	41024800	-4.400507556053868
chr18	41023900	41024900	-4.3426780278842285
chr18	41024000	41025000	-4.161824465424186
chr18	41024100	41025100	-4.035760874144389
chr18	41024200	41025200	-3.877002030702392
chr18	41024300	41025300	-3.694771954117822
chr18	41024400	41025400	-3.7389132864449137
chr18	41024500	41025500	-3.5404181845215614
chr18	41024600	41025600	-3.0824127127657888
chr18	41024700	41025700	-2.6796002268316768
chr18	41024800	41025800	-2.6081162182007405
chr18	41024900	41025900	-2.2174223464282434
chr18	41025000	41026000	-1.3403559857226777
chr18	41025100	41026100	-1.0822344710566327
chr18	41025200	41026200	-1.2052598614874626
chr18	41025300	41026300	-1.0265010671931554
chr18	41025400	41026400	-0.7370326693407301
chr18	41025500	41026500	-1.3457775571183883
chr18	41025600	41026600	-1.2616447511911093
chr18	41025700	41026700	-1.6314199684396538
chr18	41025800	41026800	-1.4534825610807256
chr18	41025900	41026900	-1.5707054501938158
chr18	41026000	41027000	-1.139035655666723
chr18	41026100	41027100	-1.801791123419028
chr18	41026200	41027200	-1.3834389756956031
chr18	41026300	41027300	-1.8414058811305192
chr18	41026400	41027400	-2.3170621052956184
chr18	41026500	41027500	-1.4553846317652457
chr18	41026600	41027600	-1.82407474269364
chr18	41026700	41027700	-1.6582550289849214
chr18	41026800	41027800	-1.8115699100678215
chr18	41026900	41027900	-1.937289439441047
chr18	41027000	41028000	-3.0567268033980173
chr18	41027100	41028100	-2.7313815353693447
chr18	41027200	41028200	-2.465131649848208
chr18	41027300	41028300	-2.8224026998971117
chr18	41027400	41028400	-2.8676904933022764
chr18	41027500	41028500	-3.365363890586592
chr18	41027600	41028600	-3.4303821349095016
chr18	41027700	41028700	-2.901535700884962
chr18	41027800	41028800	-3.3804960264627666
chr18	41027900	41028900	-2.906927253897078
chr18	41028000	41029000	-2.6723582675201314
chr18	41028100	41029100	-2.451805824594526
chr18	41028200	41029200	-2.7526050268304054
chr18	41028300	41029300	-1.9959660711617941
chr18	41028400	41029400	-1.981087135640016
chr18	41028500	41029500	-2.1835058394493116
chr18	41028600	41029600	-1.5426646222407387
chr18	41028700	41029700	-1.8893584031841404
chr18	41028800	41029800	-1.3409162086919033
chr18	41028900	41029900	-1.6288960709903004
chr18	41029000	41030000	-1.3685269037661656
chr18	41029100	41030100	-1.5793773480738105
chr18	41029200	41030200	-1.6786328536133892
chr18	41029300	41030300	-2.693298963591612
chr18	41029400	41030400	-2.5611657820220306
chr18	41029500	41030500	-2.485690932633006
chr18	41029600	41030600	-2.7890641954846567
chr18	41029700	41030700	-2.9685779893323203
chr18	41029800	41030800	-2.642038239806641
chr18	41029900	41030900	-2.6330994061405746
chr18	41030000	41031000	-2.388743069517976
chr18	41030100	41031100	-3.083896105982588
chr18	41030200	41031200	-3.7091858094358576
chr18	41030300	41031300	-3.9096256745402287
chr18	41030400	41031400	-3.842124626927229
chr18	41030500	41031500	-3.818771376067122
chr18	41030600	41031600	-3.9239426942275735
chr18	41030700	41031700	-4.655933526588298
chr18	41030800	41031800	-4.94586293479907
chr18	41030900	41031900	-5.495614731127935
chr18	41031000	41032000	-5.705386729562667
chr18	41031100	41032100	-4.989325820796728
chr18	41031200	41032200	-4.696566491660973
chr18	41031300	41032300	-3.8748623429469258
chr18	41031400	41032400	-4.074238414287967
chr18	41031500	41032500	-4.150368512640647
chr18	41031600	41032600	-3.8798857522981853
chr18	41031700	41032700	-3.4677575888708034
chr18	41031800	41032800	-3.627319490811797
chr18	41031900	41032900	-3.6291395730194784
chr18	41032000	41033000	-3.5967492422594227
chr18	41032100	41033100	-4.119392014492656
chr18	41032200	41033200	-3.6950000589490286
chr18	41032300	41033300	-3.916125729439024
chr18	41032400	41033400	-3.910807941839938
chr18	41032500	41033500	-3.663648068990348
chr18	41032600	41033600	-4.016670902931759
chr18	41032700	41033700	-4.259514827115048
chr18	41032800	41033800	-3.9980263452166867
chr18	41032900	41033900	-3.658254564012712
chr18	41033000	41034000	-3.926041350454742
chr18	41033100	41034100	-3.178726097116393
chr18	41033200	41034200	-3.0767446690021654
chr18	41033300	41034300	-2.8659771140835715
chr18	41033400	41034400	-3.06881524675238
chr18	41033500	41034500	-3.0276124480719906
chr18	41033600	41034600	-3.1476453405152887
chr18	41033700	41034700	-3.1085693708529734
chr18	41033800	41034800	-3.0079836148014016
chr18	41033900	41034900	-3.0716614427415667
chr18	41034000	41035000	-2.6768275284533742
chr18	41034100	41035100	-2.8360319765589432
chr18	41034200	41035200	-3.02056295164158
chr18	41034300	41035300	-2.648310324104199
chr18	41034400	41035400	-1.8747320527646483
chr18	41034500	41035500	-1.5342696406606475
chr18	41034600	41035600	-1.3649016194668768
chr18	41034700	41035700	-1.065924302284771
chr18	41034800	41035800	-1.493722663708513
chr18	41034900	41035900	-1.7199869062088349
chr18	41035000	41036000	-1.4868636218893485
chr18	41035100	41036100	-1.2199109487893822
chr18	41035200	41036200	-1.4572276610063282
chr18	41035300	41036300	-1.5068029973897306
chr18	41035400	41036400	-2.368996315542228
chr18	41035500	41036500	-2.2780166493888547
chr18	41035600	41036600	-1.9502543213291856
chr18	41035700	41036700	-1.5211087464643185
chr18	41035800	41036800	-0.972839050093499
chr18	41035900	41036900	-0.6413077263690876
chr18	41036000	41037000	-1.0151169802622042
chr18	41036100	41037100	-2.1568784327874693
chr18	41036200	41037200	-2.2452868091914797
chr18	41036300	41037300	-2.7301757308891488
chr18	41036400	41037400	-2.322285663209552
chr18	41036500	41037500	-2.7566554890577564
chr18	41036600	41037600	-3.4039365846065235
chr18	41036700	41037700	-3.2406804565025498
chr18	41036800	41037800	-3.578228813162766
chr18	41037200	41038200	-1.3086112022694611
chr18	41037300	41038300	-1.6007754692555518
chr18	41037400	41038400	-1.4075618298962522
chr18	41037500	41038500	-1.5742858581132555
chr18	41037600	41038600	-1.5130908527977642
chr18	41037700	41038700	-2.145818528190246
chr18	41037800	41038800	-1.8003809741090258
chr18	41037900	41038900	-1.9612888911186999
chr18	41038000	41039000	-2.3481876676590296
chr18	41038100	41039100	-2.5829365323180764
chr18	41038200	41039200	-2.7978414509918705
chr18	41038300	41039300	-2.5797050970097337
chr18	41038400	41039400	-3.0449454052601728
chr18	41038500	41039500	-3.074527128377259
chr18	41038600	41039600	-2.6579755553311526
chr18	41038700	41039700	-2.1721711925074203
chr18	41038800	41039800	-2.397417090715749
chr18	41038900	41039900	-2.3544287887612927
chr18	41039000	41040000	-2.427117072552585
chr18	41039100	41040100	-2.3681940205876133
chr18	41039200	41040200	-2.62132881718858
chr18	41039300	41040300	-2.3467283904790217
chr18	41039400	41040400	-1.5038184001793444
chr18	41039500	41040500	-1.6698055832194605
chr18	41039600	41040600	-2.0731382560600995
chr18	41039700	41040700	-2.5588714121126843
chr18	41039800	41040800	-1.7263064144976619
chr18	41039900	41040900	-2.068062046583711
chr18	41040000	41041000	-1.4418520692840002
chr18	41040100	41041100	-1.5312748000841239
chr18	41040200	41041200	-0.7871681505405086
chr18	41040300	41041300	-1.45229887269485
chr18	41040400	41041400	-2.4414920070160373
chr18	41040500	41041500	-2.1313008479679567
chr18	41040600	41041600	-2.533330811029696
chr18	41040700	41041700	-2.3994885858060298
chr18	41040800	41041800	-3.7095847914402458
chr18	41040900	41041900	-3.810203160300333
chr18	41041000	41042000	-4.573955678336453
chr18	41041100	41042100	-4.498111745624518
chr18	41041200	41042200	-4.688934572892658
chr18	41041300	41042300	-4.218008835606152
chr18	41041400	41042400	-3.4805275662417188
chr18	41041500	41042500	-3.502545258453382
chr18	41041600	41042600	-2.789820127443828
chr18	41041700	41042700	-3.0019210621128205
chr18	41041800	41042800	-2.3519612411430364
chr18	41041900	41042900	-1.7228409618209912
chr18	41042000	41043000	-1.6131549322715302
chr18	41042100	41043100	-1.7221040154340614
chr18	41042200	41043200	-1.7651685225579827
chr18	41042300	41043300	-1.462499435224789
chr18	41042400	41043400	-2.4739033395883907
chr18	41042500	41043500	-2.781658065811155
chr18	41042600	41043600	-2.8646936381776795
chr18	41042700	41043700	-2.060679391758415
chr18	41042800	41043800	-2.5520747073700045
chr18	41042900	41043900	-2.188521482815924
chr18	41043000	41044000	-1.9094815096062006
chr18	41043100	41044100	-1.6480215645346803
chr18	41043200	41044200	-1.4220810756433446
chr18	41043300	41044300	-1.5470346879123384
chr18	41043400	41044400	-0.4431689050894026
chr18	41043500	41044500	-0.02568124430791825
chr18	41043600	41044600	-0.1598518944310964
chr18	41043700	41044700	-0.3275307780234189
chr18	41043800	41044800	0.1541021719387494
chr18	41043900	41044900	-0.26261498564135377
chr18	41044000	41045000	-0.39102843923123787
chr18	41044100	41045100	-1.2964282268634113
chr18	41044200	41045200	-1.2196629620853698
chr18	41044300	41045300	-1.1406025131892876
chr18	41044400	41045400	-2.117193527157076
chr18	41044500	41045500	-2.3687794006505354
chr18	41044600	41045600	-1.8210609079547189
chr18	41044700	41045700	-1.920975766819635
chr18	41044800	41045800	-1.8617382776371447
chr18	41044900	41045900	-1.2632337056722585
chr18	41045000	41046000	-1.1713915321567496
chr18	41045100	41046100	-0.29645868412578097
chr18	41045200	41046200	-0.7403458038848744
chr18	41045300	41046300	-0.29588377581675346
chr18	41045400	41046400	-0.10900003596150892
chr18	41045500	41046500	-0.4620423405699761
chr18	41045600	41046600	-0.6954700537203904
chr18	41045700	41046700	-0.8519494803543114
chr18	41045800	41046800	-1.3482300275100525
chr18	41045900	41046900	-2.3808249270612567
chr18	41046000	41047000	-2.866731870255223
chr18	41046100	41047100	-3.5087465246910323
chr18	41046200	41047200	-3.162990493549328
chr18	41046300	41047300	-3.268005863144843
chr18	41046400	41047400	-3.107711638673972
chr18	41046500	41047500	-2.659619492145913
chr18	41046600	41047600	-2.858717885521648
chr18	41046700	41047700	-2.9716967606753486
chr18	41046800	41047800	-3.0561297801070424
chr18	41046900	41047900	-2.2029009621503084
chr18	41047000	41048000	-1.828185140854644
chr18	41047100	41048100	-1.4485437246160608
chr18	41047200	41048200	-1.9078519383608088
chr18	41047300	41048300	-2.384200614404314
chr18	41047400	41048400	-2.379181592635
chr18	41047500	41048500	-2.7728736014185738
chr18	41047600	41048600	-2.6019792485322997
chr18	41047700	41048700	-1.6698747942449013
chr18	41047800	41048800	-1.5515560868440124
chr18	41047900	41048900	-2.188020589298498
chr18	41048000	41049000	-2.1967131437873606
chr18	41048100	41049100	-2.055830720409648
chr18	41048200	41049200	-1.7577213461080088
chr18	41048300	41049300	-1.5436423275567754
chr18	41048400	41049400	-1.4922656392460696
chr18	41048500	41049500	-0.919675023446268
chr18	41048600	41049600	-0.9261912602373062
chr18	41049900	41050900	-1.9651808202210408
chr18	41050000	41051000	-1.6805948591550546
chr18	41050100	41051100	-2.4535940064151918
chr18	41050200	41051200	-2.5463071049354187
chr18	41050300	41051300	-2.931787327594309
chr18	41050400	41051400	-3.4353336433359014
chr18	41050500	41051500	-3.2338962463930776
chr18	41050600	41051600	-3.602692645236926
chr18	41050700	41051700	-2.754634898302719
chr18	41050800	41051800	-3.6107476413173085
chr18	41050900	41051900	-3.1410745214590112
chr18	41051000	41052000	-3.4194787215582125
chr18	41051100	41052100	-3.1121815661797254
chr18	41051200	41052200	-2.632516511056039
chr18	41051300	41052300	-2.635058991699319
chr18	41051400	41052400	-1.950029670755984
chr18	41051500	41052500	-2.1307779307546206
chr18	41051600	41052600	-1.956128979525276
chr18	41051700	41052700	-2.3539135310348542
chr18	41051800	41052800	-2.3790168125098834
chr18	41051900	41052900	-2.4718270400262834
chr18	41052000	41053000	-2.1557704051131736
chr18	41052100	41053100	-2.057293338527261
chr18	41052200	41053200	-2.2597261172216627
chr18	41052300	41053300	-2.25433316176298
chr18	41052400	41053400	-3.2105856039071496
chr18	41052500	41053500	-4.335385539621791
chr18	41052600	41053600	-3.8879805710779447
chr18	41052700	41053700	-3.8863106629523934
chr18	41052800	41053800	-3.4939750198940707
chr18	41052900	41053900	-3.4806395485064514
chr18	41053000	41054000	-3.3666959811136117
chr18	41053100	41054100	-3.2899877828634003
chr18	41053200	41054200	-2.895142349218862
chr18	41053300	41054300	-2.1987715804888417
chr18	41053400	41054400	-1.9562100319557985
chr18	41053500	41054500	-1.5329966356117777
chr18	41053600	41054600	-2.0935637431976333
chr18	41053700	41054700	-2.469193408287037
chr18	41053800	41054800	-2.4900769129782923
chr18	41053900	41054900	-2.0393176987390675
chr18	41054000	41055000	-2.1362364883851677
chr18	41054100	41055100	-2.2632642330910344
chr18	41054200	41055200	-2.587719980233585
chr18	41054300	41055300	-3.0850217735164454
chr18	41054400	41055400	-2.9229329691111468
chr18	41054500	41055500	-2.5091290123001646
chr18	41056200	41057200	-2.2245643382856364
chr18	41056300	41057300	-2.152498341135724
chr18	41056400	41057400	-2.7667640007070733
chr18	41056500	41057500	-2.3896853664691733
chr18	41056600	41057600	-2.3955246292298416
chr18	41056700	41057700	-2.298103811922154
chr18	41056800	41057800	-2.23213583699469
chr18	41056900	41057900	-1.9902685359723968
chr18	41057000	41058000	-2.6979350383346525
chr18	41057100	41058100	-2.1397757332362106
chr18	41057200	41058200	-2.164514506067132
chr18	41057300	41058300	-2.163790195989656
chr18	41057400	41058400	-1.6189391208378678
chr18	41057500	41058500	-1.976405298115754
chr18	41057600	41058600	-2.591163099309017
chr18	41058800	41059800	-1.1015789552964932
chr18	41058900	41059900	-2.001627549945779
chr18	41059000	41060000	-1.81006756050527
chr18	41059100	41060100	-2.6703342674520263
chr18	41059200	41060200	-2.81705204907136
chr18	41059300	41060300	-2.252522365977534
chr18	41059400	41060400	-2.331482509583513
chr18	41059500	41060500	-2.2102146959265316
chr18	41059600	41060600	-2.8669424103414154
chr18	41059700	41060700	-2.426086100664344
chr18	41059800	41060800	-2.809995412604558
chr18	41059900	41060900	-1.9414202601042156
chr18	41060000	41061000	-1.8727397021850483
chr18	41060100	41061100	-2.2640238410973343
chr18	41060200	41061200	-2.1512243382130203
chr18	41060300	41061300	-2.224171802820224
chr18	41060400	41061400	-1.9839544964892544
chr18	41060500	41061500	-2.4544408976957324
chr18	41060600	41061600	-2.1896432648551185
chr18	41060700	41061700	-2.6804795429440618
chr18	41060800	41061800	-3.366394702748587
chr18	41060900	41061900	-3.89394021063766
chr18	41061000	41062000	-4.009357057378411
chr18	41061100	41062100	-3.631286810164424
chr18	41061200	41062200	-3.817066974714011
chr18	41061300	41062300	-4.316433901674244
chr18	41061400	41062400	-4.72370145841362
chr18	41061500	41062500	-4.862715461572046
chr18	41061600	41062600	-5.571899651578153
chr18	41061700	41062700	-5.112438584073887
chr18	41061800	41062800	-4.3527380970429705
chr18	41061900	41062900	-4.023475030555561
chr18	41062000	41063000	-4.154575417703225
chr18	41062100	41063100	-3.875250528450816
chr18	41062200	41063200	-3.2445112059515875
chr18	41062300	41063300	-3.0028615989899867
chr18	41062400	41063400	-2.654913993239731
chr18	41062500	41063500	-1.771802624881292
chr18	41062600	41063600	-1.7239771694559716
chr18	41062700	41063700	-2.3396412036746765
chr18	41062800	41063800	-2.2259406293703017
chr18	41062900	41063900	-2.7067354336346936
chr18	41063000	41064000	-2.8776143111716963
chr18	41063100	41064100	-3.3882499246227216
chr18	41063200	41064200	-3.466856624254724
chr18	41063300	41064300	-3.729296194156394
chr18	41063400	41064400	-3.5737109723163365
chr18	41063500	41064500	-3.867801977021706
chr18	41063600	41064600	-3.814375181826312
chr18	41063700	41064700	-3.405977328827192
chr18	41063800	41064800	-3.4840753071667896
chr18	41063900	41064900	-3.0315123461247766
chr18	41064000	41065000	-1.952736182919525
chr18	41064100	41065100	-0.9694072971032478
chr18	41064200	41065200	-0.9825450227179268
chr18	41064300	41065300	-1.0474243980145457
chr18	41064400	41065400	-1.5722607916006568
chr18	41064500	41065500	-1.3642703608860398
chr18	41064600	41065600	-2.167866122220381
chr18	41064700	41065700	-2.4061502480327936
chr18	41064800	41065800	-2.2261531812140385
chr18	41064900	41065900	-1.8821607803039857
chr18	41065000	41066000	-2.4503244691569983
chr18	41065100	41066100	-2.4946035857591617
chr18	41065200	41066200	-2.6567493484472635
chr18	41065300	41066300	-2.3142845058444403
chr18	41065400	41066400	-2.407747295987009
chr18	41065500	41066500	-2.342624967304471
chr18	41065600	41066600	-1.0936267090042897
chr18	41065700	41066700	-1.2619978992265044
chr18	41065800	41066800	-1.0129455683029929
chr18	41065900	41066900	-1.2276426563608454
chr18	41066000	41067000	-0.4391428514407536
chr18	41066100	41067100	-0.38328469238295737
chr18	41066200	41067200	-0.820044483795842
chr18	41066300	41067300	-0.6661740296332233
chr18	41066400	41067400	-0.6330743873095931
chr18	41066500	41067500	-0.2410149774378497
chr18	41066600	41067600	-0.2527823189482286
chr18	41066700	41067700	0.02862341661711048
chr18	41066800	41067800	-0.6991084637727207
chr18	41066900	41067900	-0.4323887257250499
chr18	41067000	41068000	-1.6828448331962145
chr18	41067100	41068100	-2.2377850780918584
chr18	41067200	41068200	-2.2339724523706965
chr18	41067300	41068300	-2.2187690109326166
chr18	41067400	41068400	-2.3394348461840693
chr18	41067500	41068500	-2.8804353914977883
chr18	41067600	41068600	-3.0337805088902114
chr18	41067700	41068700	-2.938810446662553
chr18	41067800	41068800	-3.4306741111032144
chr18	41067900	41068900	-3.631318087333704
chr18	41068000	41069000	-3.4640687546344857
chr18	41068100	41069100	-3.4608076287234533
chr18	41068200	41069200	-3.270349089928919
chr18	41068300	41069300	-3.309836609687722
chr18	41068400	41069400	-3.135334606152893
chr18	41068500	41069500	-2.991947909122392
chr18	41068600	41069600	-2.218513269528119
chr18	41068700	41069700	-2.392203124117001
chr18	41068800	41069800	-1.338964977631102
chr18	41068900	41069900	-1.4212125919037475
chr18	41069000	41070000	-1.077684058956679
chr18	41069100	41070100	-0.7233175614271538
chr18	41069200	41070200	-1.2164173512428376
chr18	41069300	41070300	-1.995901107995626
chr18	41069400	41070400	-1.7061988477976515
chr18	41069500	41070500	-1.0817850259257191
chr18	41069600	41070600	-1.6297483618803976
chr18	41069700	41070700	-1.514548682213008
chr18	41069800	41070800	-2.010322145423866
chr18	41069900	41070900	-2.234240663660384
chr18	41070000	41071000	-2.3179767390822055
chr18	41070100	41071100	-2.7285454220968
chr18	41070200	41071200	-1.81810656929382
chr18	41070300	41071300	-2.351886219358472
chr18	41070400	41071400	-2.5582486046563724
chr18	41070500	41071500	-3.49930456771299
chr18	41070600	41071600	-3.890260590704602
chr18	41070700	41071700	-4.470629563321489
chr18	41070800	41071800	-4.832881475188833
chr18	41070900	41071900	-5.053604583039221
chr18	41071000	41072000	-5.025940404535999
chr18	41071100	41072100	-4.833986279530333
chr18	41071200	41072200	-5.36235578752529
chr18	41071300	41072300	-4.624093137425842
chr18	41071400	41072400	-4.16671590478175
chr18	41071500	41072500	-4.457057551510911
chr18	41071600	41072600	-4.3758993307272
chr18	41071700	41072700	-4.1336931585991445
chr18	41071800	41072800	-3.9236223719985612
chr18	41071900	41072900	-3.771622806102344
chr18	41072000	41073000	-3.715193820407121
chr18	41072100	41073100	-3.3681985039207967
chr18	41072200	41073200	-3.7055665020390207
chr18	41072300	41073300	-3.34641444343118
chr18	41072400	41073400	-4.0327361528328725
chr18	41072500	41073500	-3.3871676176231764
chr18	41072600	41073600	-3.6577215928310136
chr18	41072700	41073700	-3.6218272278968575
chr18	41072800	41073800	-3.582548503071925
chr18	41072900	41073900	-3.7003594562394486
chr18	41073000	41074000	-3.630114129871738
chr18	41073100	41074100	-4.173560411170652
chr18	41073200	41074200	-3.7345855063085938
chr18	41073300	41074300	-3.4465034727721173
chr18	41073400	41074400	-3.2007203689987427
chr18	41073500	41074500	-4.133720463314527
chr18	41073600	41074600	-3.9814147168785903
chr18	41073700	41074700	-3.6887023790022404
chr18	41073800	41074800	-3.049048150992226
chr18	41073900	41074900	-3.2031160097414704
chr18	41074000	41075000	-3.5315271119885927
chr18	41074100	41075100	-3.282792767827574
chr18	41074200	41075200	-2.5486978136466454
chr18	41074300	41075300	-2.6250751865207653
chr18	41074400	41075400	-2.141785767193529
chr18	41074500	41075500	-1.3845600754356575
chr18	41074600	41075600	-0.9126713411946222
chr18	41074700	41075700	-0.8979648979768499
chr18	41075800	41076800	-2.5424677443259363
chr18	41075900	41076900	-3.41278459751212
chr18	41076000	41077000	-3.9370527300983964
chr18	41076100	41077100	-4.626356515457776
chr18	41076200	41077200	-4.359582216205598
chr18	41076300	41077300	-3.8977294704328846
chr18	41076400	41077400	-4.0367201747167565
chr18	41076500	41077500	-3.8704768050518137
chr18	41076600	41077600	-3.7260463938627084
chr18	41076700	41077700	-4.712459966312345
chr18	41076800	41077800	-4.8517299948586565
chr18	41076900	41077900	-3.8426298194894213
chr18	41077000	41078000	-3.2753474025502998
chr18	41077100	41078100	-2.9694019336856834
chr18	41077200	41078200	-2.8834525112497333
chr18	41077300	41078300	-3.610701379934523
chr18	41077400	41078400	-4.040758223170512
chr18	41077500	41078500	-4.067321072078586
chr18	41077600	41078600	-3.7375695450250586
chr18	41077700	41078700	-3.4355718124543126
chr18	41077800	41078800	-3.8899356957804296
chr18	41077900	41078900	-4.347523069121806
chr18	41078000	41079000	-4.4838217791743435
chr18	41078100	41079100	-4.142887628544846
chr18	41078200	41079200	-3.9247936728688466
chr18	41078300	41079300	-3.9931872022871353
chr18	41078400	41079400	-4.264604419430927
chr18	41078500	41079500	-4.092038892287069
chr18	41078600	41079600	-4.046075199030272
chr18	41078700	41079700	-3.4732801407681806
chr18	41078800	41079800	-2.6500856068747445
chr18	41078900	41079900	-2.505344567681333
chr18	41080000	41081000	-3.3687714363613326
chr18	41080100	41081100	-3.2305132813863717
chr18	41080200	41081200	-3.5781543806068794
chr18	41080300	41081300	-3.8238414265441287
chr18	41080400	41081400	-4.072553803554953
chr18	41080500	41081500	-4.520848645582031
chr18	41080600	41081600	-4.9790054171577465
chr18	41080700	41081700	-4.8411720908649265
chr18	41080800	41081800	-4.074484064527656
chr18	41080900	41081900	-3.300886897841319
chr18	41081000	41082000	-3.8766458463128153
chr18	41081100	41082100	-4.629283371518675
chr18	41081200	41082200	-4.242025229473022
chr18	41081300	41082300	-4.103123462316688
chr18	41081400	41082400	-4.550538308145413
chr18	41081500	41082500	-4.291676455765621
chr18	41081600	41082600	-4.306880269574112
chr18	41081700	41082700	-4.765814137043534
chr18	41081800	41082800	-4.643480861462393
chr18	41081900	41082900	-5.571824443919864
chr18	41082000	41083000	-5.012446144552998
chr18	41082100	41083100	-4.428948540722869
chr18	41082200	41083200	-5.320387067164504
chr18	41082300	41083300	-5.011454088543351
chr18	41082400	41083400	-3.950178050368801
chr18	41082500	41083500	-3.843220705330466
chr18	41082600	41083600	-3.563767906626413
chr18	41082700	41083700	-2.873000653208936
chr18	41082800	41083800	-3.1642138620433564
chr18	41082900	41083900	-2.5845184487228474
chr18	41083000	41084000	-3.0631903635653357
chr18	41083100	41084100	-2.2837801606852017
chr18	41083200	41084200	-2.097748074444824
chr18	41083300	41084300	-2.3899193351946115
chr18	41083400	41084400	-2.31898759280312
chr18	41083500	41084500	-1.9972545061685585
chr18	41083600	41084600	-1.4543348073025162
chr18	41083700	41084700	-1.5374761749838175
chr18	41083800	41084800	-1.8453963094475665
chr18	41083900	41084900	-1.6857486303493971
chr18	41084000	41085000	-1.922416163228913
chr18	41084100	41085100	-3.2337892220992885
chr18	41084200	41085200	-3.814964075768944
chr18	41084300	41085300	-4.459588551926892
chr18	41084400	41085400	-5.183711255631282
chr18	41084500	41085500	-5.371360814563595
chr18	41084600	41085600	-5.632723715285745
chr18	41084700	41085700	-5.899389884608422
chr18	41084800	41085800	-6.470337963906901
chr18	41084900	41085900	-7.235976240657368
chr18	41085000	41086000	-6.610345317345712
chr18	41085100	41086100	-5.743578369396384
chr18	41085200	41086200	-4.885507068451264
chr18	41085300	41086300	-3.8600335189052286
chr18	41085400	41086400	-3.738326195131477
chr18	41085500	41086500	-3.816601018054989
chr18	41085600	41086600	-4.269428477005458
chr18	41085700	41086700	-4.577109822797032
chr18	41085800	41086800	-4.177316689751007
chr18	41088700	41089700	-6.262104522712806
chr18	41088800	41089800	-5.8196296002918615
chr18	41089100	41090100	-5.982344425021262
chr18	41089200	41090200	-5.9808101276829255
chr18	41089300	41090300	-6.810558078557715
chr18	41089400	41090400	-6.7974267818378165
chr18	41089500	41090500	-6.2226134935358814
chr18	41089600	41090600	-6.343687255416869
chr18	41089700	41090700	-5.77216052105705
chr18	41089800	41090800	-5.702068544613295
chr18	41089900	41090900	-5.5032003175531194
chr18	41090000	41091000	-4.684781830161667
chr18	41090100	41091100	-4.4188609300661
chr18	41090200	41091200	-4.217001890879248
chr18	41090300	41091300	-3.5425213931325983
chr18	41090400	41091400	-3.200670363518632
chr18	41090500	41091500	-3.146705206794058
chr18	41090600	41091600	-2.612164821490374
chr18	41090700	41091700	-2.773065723297866
chr18	41090800	41091800	-2.370313922915837
chr18	41090900	41091900	-1.8673564787024672
chr18	41091000	41092000	-2.432250536292866
chr18	41091100	41092100	-2.6928868390148617
chr18	41091200	41092200	-3.152385441590368
chr18	41091300	41092300	-3.8854148461643687
chr18	41091400	41092400	-4.224333622372633
chr18	41091500	41092500	-4.097622200194596
chr18	41091600	41092600	-3.8957987989186633
chr18	41091700	41092700	-4.4506512026099685
chr18	41091800	41092800	-5.296685478897679
chr18	41091900	41092900	-5.212792423581053
chr18	41092000	41093000	-5.480826988292303
chr18	41092100	41093100	-5.799990483343692
chr18	41092200	41093200	-5.412010766097387
chr18	41092300	41093300	-5.0400417557647375
chr18	41092400	41093400	-4.731022874616327
chr18	41092500	41093500	-4.608570084771078
chr18	41092600	41093600	-4.655518839931791
chr18	41092700	41093700	-3.8879682170586753
chr18	41092800	41093800	-3.30004410518148
chr18	41092900	41093900	-3.0629820841053013
chr18	41093000	41094000	-2.3054552449848873
chr18	41093100	41094100	-2.5716672947913444
chr18	41093200	41094200	-3.012493308849203
chr18	41093300	41094300	-3.1003506794790185
chr18	41093400	41094400	-3.2305004916634563
chr18	41093500	41094500	-3.6353961999339335
chr18	41093600	41094600	-3.727369024317564
chr18	41093700	41094700	-4.031409482113148
chr18	41093800	41094800	-3.8664024123114134
chr18	41093900	41094900	-3.8431335796127306
chr18	41094000	41095000	-3.917395533367518
chr18	41094100	41095100	-3.617858034070671
chr18	41094200	41095200	-2.9843496616142007
chr18	41094300	41095300	-3.80836361416596
chr18	41094400	41095400	-4.0533199394249015
chr18	41094500	41095500	-3.7389852910255774
chr18	41094600	41095600	-3.718699009906901
chr18	41094700	41095700	-3.750715890656092
chr18	41094800	41095800	-3.864260515442522
chr18	41094900	41095900	-4.436580939109243
chr18	41095000	41096000	-4.53277685116817
chr18	41095100	41096100	-4.3657174441561315
chr18	41095200	41096200	-5.2584391122123835
chr18	41095300	41096300	-4.546418082259156
chr18	41095400	41096400	-3.763872108293016
chr18	41095500	41096500	-3.272888873655978
chr18	41095600	41096600	-2.6977718637436428
chr18	41095700	41096700	-2.66456864266804
chr18	41095800	41096800	-2.5498175816265847
chr18	41095900	41096900	-1.287677601558706
chr18	41096000	41097000	-1.3125293807447134
chr18	41096100	41097100	-0.6537103256017113
chr18	41096200	41097200	-0.11861890956345175
chr18	41096300	41097300	0.15294880908339786
chr18	41096400	41097400	-0.3893896678891606
chr18	41096500	41097500	-1.0491537073569162
chr18	41096600	41097600	-1.1938929981462512
chr18	41096700	41097700	-0.4442003905647661
chr18	41096800	41097800	-1.5685164526033148
chr18	41096900	41097900	-2.771393116696537
chr18	41097000	41098000	-2.901543444773966
chr18	41097100	41098100	-3.311307654033658
chr18	41097200	41098200	-2.884657384792522
chr18	41097300	41098300	-3.790350125872134
chr18	41097400	41098400	-3.3879069049101296
chr18	41097500	41098500	-3.0345592868163966
chr18	41097600	41098600	-3.5766854255074603
chr18	41097700	41098700	-4.279675181460765
chr18	41097800	41098800	-3.315665576180621
chr18	41097900	41098900	-2.8478463728162184
chr18	41098000	41099000	-3.0402152397401525
chr18	41098100	41099100	-3.5063407062885594
chr18	41098200	41099200	-4.63559417516883
chr18	41098300	41099300	-3.6826203070571375
chr18	41098400	41099400	-3.7013851578335712
chr18	41098500	41099500	-4.379813494121401
chr18	41098600	41099600	-4.253219428363963
chr18	41098700	41099700	-4.646602180191358
chr18	41098800	41099800	-4.394889518269597
chr18	41098900	41099900	-4.2021459767130604
chr18	41099000	41100000	-3.638085238613659
chr18	41099100	41100100	-3.6739056096134974
chr18	41099200	41100200	-3.2017655220221912
chr18	41099300	41100300	-3.3601076406146486
chr18	41099400	41100400	-3.239155541157268
chr18	41099500	41100500	-3.028882490873252
chr18	41099600	41100600	-2.571329611008588
chr18	41099700	41100700	-1.958150912586457
chr18	41099800	41100800	-2.490308873368065
chr18	41099900	41100900	-2.511222468903899
chr18	41100000	41101000	-2.812406103709754
chr18	41100100	41101100	-2.5783210637469165
chr18	41100200	41101200	-2.65638502220424
chr18	41100300	41101300	-2.9858773074471987
chr18	41100400	41101400	-3.6897181146878673
chr18	41100500	41101500	-2.866932474793098
chr18	41100600	41101600	-3.1400121093648488
chr18	41100700	41101700	-3.4543505455900814
chr18	41100800	41101800	-2.8345197702182965
chr18	41100900	41101900	-3.267835901971264
chr18	41101000	41102000	-3.3102839732737093
chr18	41101100	41102100	-3.714456322704205
chr18	41101200	41102200	-2.742494667813236
chr18	41101300	41102300	-2.3922360619558454
chr18	41101400	41102400	-2.062926275204254
chr18	41101500	41102500	-2.7425774799597127
chr18	41101600	41102600	-3.023747894587691
chr18	41101700	41102700	-3.0751465248755037
chr18	41101800	41102800	-4.086089459030409
chr18	41101900	41102900	-4.279264349619417
chr18	41102000	41103000	-5.496369388366302
chr18	41102100	41103100	-4.509258040106307
chr18	41102200	41103200	-5.087694447448714
chr18	41102300	41103300	-4.753526841993351
chr18	41102400	41103400	-5.168287899749794
chr18	41102500	41103500	-5.581686255385381
chr18	41102600	41103600	-5.7677850559618795
chr18	41102700	41103700	-5.458898871139091
chr18	41102800	41103800	-5.17614408230645
chr18	41102900	41103900	-4.4194569879306265
chr18	41103000	41104000	-4.261794354201317
chr18	41103100	41104100	-5.110478917842204
chr18	41103200	41104200	-4.912148835179032
chr18	41103300	41104300	-5.715005068754102
chr18	41103400	41104400	-4.96241462854554
chr18	41103500	41104500	-5.139898657650488
chr18	41103600	41104600	-4.849226087426488
chr18	41103700	41104700	-5.374479506616379
chr18	41103800	41104800	-5.046624351745557
chr18	41103900	41104900	-6.113622611990273
chr18	41104000	41105000	-5.188756551015991
chr18	41104100	41105100	-4.6834981886906215
chr18	41104200	41105200	-5.204888858606589
chr18	41104300	41105300	-5.043049280724257
chr18	41104400	41105400	-5.814840642982202
chr18	41104500	41105500	-5.731932726485497
chr18	41104600	41105600	-5.978514658922062
chr18	41104700	41105700	-5.834132840918134
chr18	41104800	41105800	-5.774693111187112
chr18	41104900	41105900	-5.169695395299562
chr18	41105000	41106000	-5.129950221756653
chr18	41105100	41106100	-6.051654522998358
chr18	41105200	41106200	-6.374196326892832
chr18	41105300	41106300	-6.885121967216191
chr18	41105400	41106400	-6.092626779046558
chr18	41105500	41106500	-5.850794693298592
chr18	41105600	41106600	-5.3515820530244955
chr18	41105700	41106700	-5.488638731227878
chr18	41105800	41106800	-5.643937953430664
chr18	41105900	41106900	-5.299907828577587
chr18	41106000	41107000	-5.146816887463355
chr18	41106100	41107100	-3.9639226397567806
chr18	41106200	41107200	-3.4745014110991725
chr18	41106300	41107300	-2.983853271817168
chr18	41106400	41107400	-3.7318420358511286
chr18	41106500	41107500	-4.0968267895789365
chr18	41106600	41107600	-4.351865575391667
chr18	41106700	41107700	-4.9795970581962266
chr18	41106800	41107800	-4.736406361454413
chr18	41106900	41107900	-4.879043921038678
chr18	41107000	41108000	-5.126916664694428
chr18	41107100	41108100	-5.401341025207317
chr18	41107200	41108200	-5.381075327145956
chr18	41107300	41108300	-5.259939743598753
chr18	41107400	41108400	-5.469259186817727
chr18	41107500	41108500	-4.480196874308507
chr18	41107600	41108600	-4.622772879401252
chr18	41107700	41108700	-3.5276203114210234
chr18	41107800	41108800	-4.1224208647404215
chr18	41107900	41108900	-4.041821461249402
chr18	41108000	41109000	-3.5005499204633863
chr18	41108100	41109100	-3.7103033889815378
chr18	41108200	41109200	-3.324844611372205
chr18	41108300	41109300	-2.8136504302527703
chr18	41108400	41109400	-1.8724570753094576
chr18	41108500	41109500	-2.4143457138125632
chr18	41108600	41109600	-3.0913525345890207
chr18	41108700	41109700	-3.783223003992247
chr18	41108800	41109800	-2.8998369870131033
chr18	41108900	41109900	-2.532922143886497
chr18	41109000	41110000	-3.010484247126719
chr18	41109100	41110100	-2.7329185886739737
chr18	41109200	41110200	-3.5183041435893574
chr18	41109300	41110300	-4.197682132729139
chr18	41109400	41110400	-5.217321220077548
chr18	41109500	41110500	-4.61927791865667
chr18	41109600	41110600	-3.769593269374877
chr18	41109700	41110700	-3.3040245155553616
chr18	41109800	41110800	-4.001709809415989
chr18	41109900	41110900	-4.538189287035143
chr18	41110000	41111000	-4.087695748076929
chr18	41110100	41111100	-4.322002001035447
chr18	41110200	41111200	-3.9816155025996087
chr18	41110300	41111300	-3.5080087858373505
chr18	41110400	41111400	-2.8908684662898416
chr18	41110500	41111500	-3.0490855724774617
chr18	41110600	41111600	-3.028898079139024
chr18	41110700	41111700	-3.056711172338141
chr18	41110800	41111800	-3.0661696471378934
chr18	41110900	41111900	-2.984957834218184
chr18	41111000	41112000	-3.4367003463701744
chr18	41111100	41112100	-3.0116449811150265
chr18	41111200	41112200	-2.889002207885853
chr18	41111300	41112300	-3.120368912477665
chr18	41111400	41112400	-3.3157075620122405
chr18	41111500	41112500	-3.752014794067357
chr18	41111600	41112600	-4.113990783323732
chr18	41111700	41112700	-4.140116747895356
chr18	41111800	41112800	-3.8819239856273033
chr18	41111900	41112900	-3.7979561054990096
chr18	41112000	41113000	-3.4040861863367584
chr18	41112100	41113100	-3.801916517712468
chr18	41112200	41113200	-3.967174143612621
chr18	41112300	41113300	-3.7290374352175815
chr18	41112400	41113400	-3.166702305694186
chr18	41112500	41113500	-3.327754448791795
chr18	41112600	41113600	-2.8528454950823563
chr18	41112700	41113700	-2.629550344238286
chr18	41112800	41113800	-2.3661038616836985
chr18	41112900	41113900	-2.2791907027660296
chr18	41113000	41114000	-2.78777681689957
chr18	41113100	41114100	-2.8048150615358955
chr18	41113200	41114200	-2.6057913315327257
chr18	41113300	41114300	-2.2497698400815875
chr18	41113400	41114400	-2.4097854714925617
chr18	41113500	41114500	-2.2476590724410848
chr18	41113600	41114600	-2.3557869219283307
chr18	41113700	41114700	-2.482659934317664
chr18	41113800	41114800	-2.4911854954927817
chr18	41113900	41114900	-2.558538906195245
chr18	41114000	41115000	-2.3638200734072066
chr18	41114100	41115100	-2.9185294960811707
chr18	41114200	41115200	-2.918300913510802
chr18	41114300	41115300	-2.5958577365538185
chr18	41114400	41115400	-2.8255735619208817
chr18	41114500	41115500	-2.362883750291189
chr18	41114600	41115600	-2.2049323854724245
chr18	41114700	41115700	-2.2627495762372654
chr18	41114800	41115800	-2.3246854421180516
chr18	41114900	41115900	-2.168507820453493
chr18	41115000	41116000	-1.9288514289045215
chr18	41115100	41116100	-1.4218656793742055
chr18	41115200	41116200	-1.3431166165166413
chr18	41115300	41116300	-2.711396231623725
chr18	41115400	41116400	-2.547853999442748
chr18	41115500	41116500	-3.2744737469328995
chr18	41115600	41116600	-3.7301098208263523
chr18	41115700	41116700	-3.852032364001577
chr18	41115800	41116800	-3.9614382061475792
chr18	41115900	41116900	-4.036662887230611
chr18	41116000	41117000	-3.9606138049025423
chr18	41116100	41117100	-3.681131862410592
chr18	41116200	41117200	-3.2777241462633437
chr18	41116300	41117300	-2.7655687995711062
chr18	41116400	41117400	-3.3632077584629023
chr18	41116500	41117500	-3.365514889995416
chr18	41116600	41117600	-2.2395261322268065
chr18	41116700	41117700	-2.4001358667548574
chr18	41116800	41117800	-2.4437528715677628
chr18	41116900	41117900	-2.081162816312184
chr18	41117000	41118000	-1.983701838409579
chr18	41117100	41118100	-2.3861678514855305
chr18	41117200	41118200	-2.8683140879054614
chr18	41117300	41118300	-2.4111060861730613
chr18	41117400	41118400	-1.732482290171982
chr18	41117500	41118500	-0.8451923470036719
chr18	41117600	41118600	-1.0426913050637012
chr18	41117700	41118700	-1.2466664775768317
chr18	41117800	41118800	-1.3762256407887046
chr18	41117900	41118900	-1.4066317770571608
chr18	41118000	41119000	-1.7052458672293662
chr18	41118100	41119100	-1.6909044265130448
chr18	41118200	41119200	-1.5320173398615582
chr18	41118300	41119300	-1.9120079900780595
chr18	41118400	41119400	-1.8675278544631968
chr18	41118500	41119500	-2.171966851056004
chr18	41118600	41119600	-3.3906722793744826
chr18	41118700	41119700	-2.4940596930193784
chr18	41118800	41119800	-2.3273993270262627
chr18	41118900	41119900	-3.018407359391297
chr18	41119000	41120000	-3.358571279672429
chr18	41119100	41120100	-3.5721454314763097
chr18	41119200	41120200	-4.274454383412196
chr18	41119300	41120300	-4.164726437571291
chr18	41119400	41120400	-5.007494126201356
chr18	41119500	41120500	-5.400606494111866
chr18	41119600	41120600	-4.3098775647903365
chr18	41119700	41120700	-4.235451985513617
chr18	41119800	41120800	-4.532285330191355
chr18	41119900	41120900	-3.9298323733879466
chr18	41120000	41121000	-4.240789257542342
chr18	41120100	41121100	-4.118675874299296
chr18	41120200	41121200	-3.7292276111013054
chr18	41120300	41121300	-3.4047743044516405
chr18	41120400	41121400	-2.928188018896392
chr18	41120500	41121500	-2.6757920090437004
chr18	41120600	41121600	-2.6069562661619807
chr18	41120700	41121700	-2.7436245962784738
chr18	41120800	41121800	-2.424899775496164
chr18	41120900	41121900	-3.1805539272563523
chr18	41121000	41122000	-2.6549487495008037
chr18	41121100	41122100	-2.511498273070348
chr18	41121200	41122200	-2.3780874287314684
chr18	41121300	41122300	-2.5651352236536966
chr18	41121400	41122400	-2.6014575120579093
chr18	41121500	41122500	-2.2806816693310985
chr18	41121600	41122600	-2.7563198899735117
chr18	41121700	41122700	-3.179050481058733
chr18	41121800	41122800	-3.7791404643790623
chr18	41121900	41122900	-3.8156933723659687
chr18	41122000	41123000	-3.623556348809877
chr18	41122100	41123100	-3.4000904709494404
chr18	41122200	41123200	-3.3292861504443283
chr18	41122300	41123300	-3.3709225011645585
chr18	41122400	41123400	-3.1126582792439166
chr18	41122500	41123500	-3.9050743592964734
chr18	41123400	41124400	-0.6791332989521595
chr18	41123500	41124500	-0.6046052373605656
chr18	41123600	41124600	-0.6156802476587835
chr18	41123700	41124700	-0.5548809404852904
chr18	41123800	41124800	-0.33632341883174444
chr18	41123900	41124900	-0.3628455236092591
chr18	41124000	41125000	-0.7934221986866306
chr18	41124500	41125500	-2.1347065833542733
chr18	41124600	41125600	-1.9363396204559893
chr18	41124700	41125700	-1.8396002777058669
chr18	41124800	41125800	-1.5109646195245268
chr18	41124900	41125900	-1.2977687633254238
chr18	41125000	41126000	-0.9821252682324515
chr18	41125100	41126100	-1.5999957566822876
chr18	41125200	41126200	-0.9430442489709754
chr18	41125300	41126300	-0.5868354057963199
chr18	41125400	41126400	-0.1952868233229424
chr18	41125500	41126500	-0.8164332599796054
chr18	41125600	41126600	-0.8494106511338274
chr18	41125700	41126700	-1.6650570773300175
chr18	41125800	41126800	-2.6680579213570303
chr18	41125900	41126900	-3.5067373685092886
chr18	41126000	41127000	-3.329828157670729
chr18	41126100	41127100	-3.351450854296035
chr18	41126200	41127200	-3.788201056013093
chr18	41126300	41127300	-4.060025252246054
chr18	41126400	41127400	-4.283055470808489
chr18	41126500	41127500	-3.271117769356334
chr18	41126600	41127600	-3.4690378822155927
chr18	41126700	41127700	-2.4914326069897514
chr18	41127200	41128200	-2.833361806453622
chr18	41127300	41128300	-2.605351821535815
chr18	41127400	41128400	-3.4449301487885133
chr18	41127500	41128500	-3.973426491041773
chr18	41127600	41128600	-3.57865435939612
chr18	41127700	41128700	-3.3907248728166337
chr18	41127800	41128800	-3.3712211046130083
chr18	41127900	41128900	-2.612530712102016
chr18	41128000	41129000	-2.523938580887264
chr18	41128100	41129100	-3.1445715218697248
chr18	41128200	41129200	-2.611219445388272
chr18	41128300	41129300	-2.6720180779212344
chr18	41128400	41129400	-1.8975743841251684
chr18	41128500	41129500	-1.4034414772697492
chr18	41128600	41129600	-1.659375791108988
chr18	41128700	41129700	-2.0355339653461546
chr18	41128800	41129800	-2.4109011663293898
chr18	41128900	41129900	-2.8731830561064875
chr18	41129000	41130000	-3.2114113680168566
chr18	41129100	41130100	-2.7067925202863834
chr18	41129200	41130200	-2.488750604404259
chr18	41129300	41130300	-2.3989322785542444
chr18	41129400	41130400	-2.312041885490441
chr18	41129500	41130500	-2.3382230288581622
chr18	41129600	41130600	-2.2427630518968664
chr18	41129700	41130700	-1.8911573474713688
chr18	41129800	41130800	-1.1974892239325752
chr18	41129900	41130900	-0.3436450719011688
chr18	41130000	41131000	-1.3610126495525061
chr18	41130100	41131100	-2.2731941427906603
chr18	41130200	41131200	-2.147696806494217
chr18	41130300	41131300	-2.447164315487232
chr18	41130400	41131400	-3.014915624411717
chr18	41130500	41131500	-3.7065775151669516
chr18	41130600	41131600	-3.7299915291946766
chr18	41130700	41131700	-4.226676324904129
chr18	41130800	41131800	-4.820899017731582
chr18	41130900	41131900	-5.6736907031328325
chr18	41131000	41132000	-4.724650526724698
chr18	41131100	41132100	-4.420331518807648
chr18	41131200	41132200	-4.7847305422651445
chr18	41131300	41132300	-4.756377085736284
chr18	41131400	41132400	-4.512084868231201
chr18	41131500	41132500	-4.083075143334387
chr18	41131600	41132600	-4.110388439757779
chr18	41131700	41132700	-3.9385554974921946
chr18	41131800	41132800	-4.053302790848701
chr18	41131900	41132900	-3.81343614883887
chr18	41132000	41133000	-3.4655534109236013
chr18	41132100	41133100	-2.9779884747419563
chr18	41132200	41133200	-2.6406921856406056
chr18	41132300	41133300	-2.5823687708607794
chr18	41132400	41133400	-2.987316445363456
chr18	41132500	41133500	-2.618645538409113
chr18	41132600	41133600	-3.1667544377628998
chr18	41132700	41133700	-2.6912414813409042
chr18	41132800	41133800	-2.6516663836016385
chr18	41132900	41133900	-2.3795938571601907
chr18	41133000	41134000	-2.2955991088581857
chr18	41133100	41134100	-1.9498241324308088
chr18	41133200	41134200	-2.211242633634963
chr18	41133300	41134300	-2.0854791063967832
chr18	41133400	41134400	-1.5754364617843042
chr18	41133500	41134500	-1.5799772712140698
chr18	41133600	41134600	-0.9354318555530198
chr18	41133700	41134700	-1.5884710805667444
chr18	41133800	41134800	-1.26758773693365
chr18	41133900	41134900	-1.5765357248956042
chr18	41134000	41135000	-2.446599584454889
chr18	41134100	41135100	-3.975000529491602
chr18	41134200	41135200	-3.5581235995287437
chr18	41134300	41135300	-4.275176344402507
chr18	41134400	41135400	-4.424434247480419
chr18	41135500	41136500	-1.1000677696817291
chr18	41135600	41136600	-2.0473946883953933
chr18	41135700	41136700	-2.6735277504626027
chr18	41135800	41136800	-3.1150850540032136
chr18	41135900	41136900	-2.8813994263003275
chr18	41136000	41137000	-2.2319231446737966
chr18	41136100	41137100	-2.447680106373563
chr18	41136200	41137200	-2.8260119895752336
chr18	41136300	41137300	-2.656796260398937
chr18	41136400	41137400	-2.9319679714309035
chr18	41136500	41137500	-3.3748053008384886
chr18	41136600	41137600	-2.6895660467366835
chr18	41136700	41137700	-2.7432012168197297
chr18	41136800	41137800	-3.324850647124425
chr18	41136900	41137900	-3.804868648985839
chr18	41137000	41138000	-3.9696348628914992
chr18	41137100	41138100	-4.210518152599423
chr18	41137200	41138200	-3.5997337688120514
chr18	41137300	41138300	-2.7350746466541613
chr18	41137400	41138400	-3.0164357893330367
chr18	41137500	41138500	-3.5448041559055965
chr18	41137600	41138600	-3.7102373070715853
chr18	41137700	41138700	-3.449663714262714
chr18	41137800	41138800	-2.9410221524653926
chr18	41137900	41138900	-3.277741475093115
chr18	41138000	41139000	-3.178289842046754
chr18	41138100	41139100	-2.707437266132585
chr18	41138200	41139200	-2.682738485046483
chr18	41138300	41139300	-3.0608693688344544
chr18	41138400	41139400	-3.0481128286022385
chr18	41138500	41139500	-2.7706640231071877
chr18	41138600	41139600	-3.2101381653894654
chr18	41138700	41139700	-3.304318945911308
chr18	41138800	41139800	-3.210347713600336
chr18	41138900	41139900	-2.6950999215309968
chr18	41139000	41140000	-2.420081892691466
chr18	41139100	41140100	-2.8026144408512086
chr18	41139200	41140200	-3.139025629652433
chr18	41139300	41140300	-2.8600078288574724
chr18	41139400	41140400	-3.4979193854493142
chr18	41139500	41140500	-3.319371841643733
chr18	41139600	41140600	-2.462764095943817
chr18	41139700	41140700	-2.6784645612108053
chr18	41139800	41140800	-3.113781715533939
chr18	41139900	41140900	-3.519220367840237
chr18	41140000	41141000	-3.72988526169571
chr18	41140100	41141100	-3.3247434187853067
chr18	41140200	41141200	-3.290044812776254
chr18	41140300	41141300	-3.739742955148914
chr18	41140400	41141400	-3.406483418022089
chr18	41140500	41141500	-3.1628590810850463
chr18	41140600	41141600	-3.5591617844312284
chr18	41140700	41141700	-3.007271445037917
chr18	41140800	41141800	-2.929398830623477
chr18	41140900	41141900	-2.507667260006964
chr18	41141000	41142000	-3.2711808112767478
chr18	41141100	41142100	-3.727055655305044
chr18	41141200	41142200	-3.5180835456589183
chr18	41141300	41142300	-3.380314533401205
chr18	41141400	41142400	-3.6986332872792036
chr18	41141500	41142500	-4.082170902248064
chr18	41141600	41142600	-4.255630704860204
chr18	41141700	41142700	-4.559116734758465
chr18	41141800	41142800	-4.169535668707442
chr18	41141900	41142900	-4.176791801043732
chr18	41142000	41143000	-3.342043840266996
chr18	41142100	41143100	-3.444875586781148
chr18	41142200	41143200	-3.4988538435763994
chr18	41142300	41143300	-2.9165692235929432
chr18	41142400	41143400	-2.6510275115060957
chr18	41142500	41143500	-2.533833251256695
chr18	41142600	41143600	-1.9380170948929003
chr18	41142700	41143700	-1.1633147251882734
chr18	41142800	41143800	-1.6346506288437233
chr18	41142900	41143900	-1.0489763215294658
chr18	41143000	41144000	-1.5114074855992898
chr18	41143100	41144100	-1.5554157220249465
chr18	41143200	41144200	-1.3857364354885149
chr18	41143300	41144300	-2.3954465801029023
chr18	41143400	41144400	-2.0453838701402467
chr18	41143500	41144500	-1.9501780458932687
chr18	41143600	41144600	-2.0476996080368064
chr18	41143700	41144700	-2.6178841336068395
chr18	41143800	41144800	-2.3199836580404867
chr18	41143900	41144900	-2.5526620311648838
chr18	41144000	41145000	-3.000778046244628
chr18	41144100	41145100	-2.5987782573563782
chr18	41144200	41145200	-2.9812368042071022
chr18	41144300	41145300	-2.6085042243546583
chr18	41144400	41145400	-3.6205326124312966
chr18	41144500	41145500	-3.3495437786173574
chr18	41144600	41145600	-3.4879819738186
chr18	41144700	41145700	-3.0294422342570333
chr18	41144800	41145800	-2.4956063486297024
chr18	41144900	41145900	-2.492415750407728
chr18	41145000	41146000	-1.5045641312552034
chr18	41145100	41146100	-1.1919462804979952
chr18	41145200	41146200	-1.3174323160114307
chr18	41145300	41146300	-1.2379452853814952
chr18	41145400	41146400	-1.2181636820839288
chr18	41145500	41146500	-0.7358037717993016
chr18	41145600	41146600	-1.0198694287206451
chr18	41145700	41146700	-1.0176342576394704
chr18	41145800	41146800	-1.5836785913444955
chr18	41145900	41146900	-1.8515051639291864
chr18	41146000	41147000	-2.3305234838571933
chr18	41146100	41147100	-3.0448174535232813
chr18	41146200	41147200	-2.7562811764950554
chr18	41146300	41147300	-2.8046326615616506
chr18	41146400	41147400	-2.5357936028182504
chr18	41146500	41147500	-3.0562774259805687
chr18	41146600	41147600	-2.4008413812732132
chr18	41146700	41147700	-2.6961692799416697
chr18	41146800	41147800	-2.0529229004855702
chr18	41146900	41147900	-2.2906254294462145
chr18	41147000	41148000	-2.5847939493313006
chr18	41147100	41148100	-1.862121214766637
chr18	41147200	41148200	-2.367680817685188
chr18	41147300	41148300	-2.9739185856051646
chr18	41147400	41148400	-2.641310054451293
chr18	41147500	41148500	-2.7402231427402355
chr18	41147600	41148600	-2.806509052813608
chr18	41147700	41148700	-3.812980875735917
chr18	41147800	41148800	-4.653657751068892
chr18	41147900	41148900	-4.0953173128623765
chr18	41148000	41149000	-4.225963161002642
chr18	41148100	41149100	-5.247179069763846
chr18	41148200	41149200	-4.39904696172486
chr18	41148300	41149300	-3.798366755653853
chr18	41148400	41149400	-4.022152845165694
chr18	41148500	41149500	-4.108283251779636
chr18	41148600	41149600	-3.911449560234946
chr18	41148700	41149700	-3.229752095276991
chr18	41148800	41149800	-3.318465744498759
chr18	41148900	41149900	-3.605532791210704
chr18	41149000	41150000	-3.405660407383228
chr18	41149100	41150100	-2.6590484287670195
chr18	41149200	41150200	-3.0836174890597947
chr18	41149300	41150300	-3.2791348029494407
chr18	41149400	41150400	-3.4432492516352227
chr18	41149500	41150500	-3.658309496447793
chr18	41149600	41150600	-4.208765645597186
chr18	41149700	41150700	-3.910361707884024
chr18	41149800	41150800	-3.255824682416556
chr18	41149900	41150900	-3.6407562646965377
chr18	41150000	41151000	-3.0373952465217844
chr18	41150100	41151100	-3.293708975442018
chr18	41150200	41151200	-3.696883729641137
chr18	41150300	41151300	-2.552148245202921
chr18	41150400	41151400	-2.2276953645178303
chr18	41150500	41151500	-1.9645576350068736
chr18	41150600	41151600	-1.6767451016552022
chr18	41150700	41151700	-1.5890665018301466
chr18	41150800	41151800	-1.573431460053948
chr18	41150900	41151900	-1.0369760603190843
chr18	41151000	41152000	-1.1521336553039907
chr18	41151100	41152100	-0.8182220948555324
chr18	41151200	41152200	-0.6602311815295554
chr18	41151300	41152300	-1.6475540742679302
chr18	41151400	41152400	-0.8208365406430936
chr18	41151500	41152500	-0.7117394397370466
chr18	41151600	41152600	-0.7888153663163063
chr18	41151700	41152700	-1.1718176014556885
chr18	41151800	41152800	-0.9661567757060036
chr18	41151900	41152900	-0.4167034965896909
chr18	41152000	41153000	-0.6111102188590867
chr18	41152100	41153100	-0.8985037358491447
chr18	41152200	41153200	-0.4771020017892692
chr18	41152300	41153300	-1.3586137077836808
chr18	41152400	41153400	-1.8823809266103089
chr18	41152500	41153500	-2.4046301138403594
chr18	41152600	41153600	-2.3497561560497595
chr18	41152700	41153700	-1.8202829360600663
chr18	41152800	41153800	-2.6303475161434204
chr18	41152900	41153900	-3.7173155371894704
chr18	41153000	41154000	-3.509233612101273
chr18	41153100	41154100	-3.353747698621328
chr18	41153200	41154200	-3.6771472028086665
chr18	41153300	41154300	-3.368603905075206
chr18	41153400	41154400	-3.0789418785906224
chr18	41153500	41154500	-3.250778914118462
chr18	41153600	41154600	-3.3978759409610024
chr18	41153700	41154700	-3.792582585646053
chr18	41153800	41154800	-2.6890371914720137
chr18	41153900	41154900	-2.0479161478136247
chr18	41154000	41155000	-1.6531393504821026
chr18	41154100	41155100	-2.1432941270882275
chr18	41154200	41155200	-1.7259624345698168
chr18	41154300	41155300	-0.9561403471141416
chr18	41154400	41155400	-0.9534850958555816
chr18	41154500	41155500	-0.83050870580341
chr18	41154600	41155600	-0.7901801245659189
chr18	41154700	41155700	-0.6807849752284999
chr18	41154800	41155800	-1.2009655533300805
chr18	41154900	41155900	-1.3706764693139957
chr18	41155000	41156000	-1.9372818910118172
chr18	41155100	41156100	-1.6656549907456422
chr18	41155200	41156200	-2.0946287451354006
chr18	41155300	41156300	-1.8929208573357592
chr18	41155400	41156400	-2.167853884366337
chr18	41155500	41156500	-1.6508985605802975
chr18	41155600	41156600	-1.8016973207327085
chr18	41155700	41156700	-2.8044261384721856
chr18	41155800	41156800	-3.266149789963338
chr18	41155900	41156900	-3.5549486667783867
chr18	41156000	41157000	-4.324483823493904
chr18	41156100	41157100	-4.2597508892902685
chr18	41156200	41157200	-4.178693801796877
chr18	41156300	41157300	-4.393158758069991
chr18	41156400	41157400	-4.740216269780837
chr18	41156500	41157500	-4.590232605443684
chr18	41156600	41157600	-4.584724570162732
chr18	41156700	41157700	-4.7771713225471615
chr18	41156800	41157800	-3.845312415214572
chr18	41156900	41157900	-3.7917181849858523
chr18	41157000	41158000	-3.2111274480309246
chr18	41157100	41158100	-3.174645784509201
chr18	41157200	41158200	-3.7173313958458167
chr18	41157300	41158300	-4.137410062557172
chr18	41157400	41158400	-3.909328407502668
chr18	41157500	41158500	-4.11508442967518
chr18	41157600	41158600	-4.519191449828599
chr18	41157700	41158700	-3.1306635061297152
chr18	41157800	41158800	-3.2391460838370034
chr18	41157900	41158900	-3.5047650726170905
chr18	41158000	41159000	-3.0942261311423818
chr18	41158100	41159100	-2.850005806305213
chr18	41158200	41159200	-2.522228059228149
chr18	41158300	41159300	-2.1039958567247434
chr18	41158400	41159400	-2.0016047525354224
chr18	41158500	41159500	-2.4895628386736544
chr18	41158600	41159600	-1.7080222476744382
chr18	41158700	41159700	-2.2343099316449004
chr18	41158800	41159800	-2.6697419795301967
chr18	41158900	41159900	-2.2945498554484938
chr18	41159000	41160000	-2.4718575044726347
chr18	41159100	41160100	-3.2328640540078246
chr18	41159200	41160200	-3.7568335861635953
chr18	41159300	41160300	-4.259684645912296
chr18	41159400	41160400	-4.312695875421641
chr18	41159500	41160500	-3.7763622726400734
chr18	41160600	41161600	-1.7753315103392675
chr18	41160700	41161700	-1.5830733521218523
chr18	41160800	41161800	-2.0236180357521283
chr18	41160900	41161900	-1.3767933508340329
chr18	41161000	41162000	-1.2102089795518949
chr18	41161100	41162100	-1.869407037820857
chr18	41161200	41162200	-2.232967349129444
chr18	41161300	41162300	-2.8168609356049576
chr18	41161400	41162400	-2.494359167029152
chr18	41161500	41162500	-2.9944394693231087
chr18	41161600	41162600	-3.3944393875846024
chr18	41161700	41162700	-3.83054674205704
chr18	41161800	41162800	-3.2818803905174256
chr18	41161900	41162900	-3.0803131673514614
chr18	41162000	41163000	-3.0773901474446457
chr18	41162100	41163100	-2.9108009722241386
chr18	41162200	41163200	-1.9638944782958632
chr18	41162300	41163300	-1.8151391020754724
chr18	41162400	41163400	-1.898455776674784
chr18	41162500	41163500	-1.4289123836981232
chr18	41162600	41163600	-0.5702222750829221
chr18	41162700	41163700	-0.01615541768323021
chr18	41162800	41163800	0.292846200715354
chr18	41162900	41163900	-0.3893317592184217
chr18	41163000	41164000	-0.2950237471460406
chr18	41163100	41164100	-0.3761543107038765
chr18	41163200	41164200	-1.3117186592892771
chr18	41163300	41164300	-0.8791452127755213
chr18	41163400	41164400	-0.966989166692288
chr18	41163500	41164500	-1.2754934545995993
chr18	41163600	41164600	-1.5417448298343377
chr18	41163700	41164700	-2.0917644760339256
chr18	41163800	41164800	-2.072977445974974
chr18	41163900	41164900	-1.778704784490731
chr18	41164000	41165000	-2.557166313661232
chr18	41164100	41165100	-2.273996984860577
chr18	41164200	41165200	-2.0707888028920687
chr18	41164300	41165300	-2.7238229012666517
chr18	41164400	41165400	-3.150334154493264
chr18	41164500	41165500	-2.87958525785257
chr18	41164600	41165600	-3.3163747958208862
chr18	41164700	41165700	-2.7355638388844734
chr18	41164800	41165800	-3.2361509862894366
chr18	41164900	41165900	-2.983273357736342
chr18	41165000	41166000	-2.157222644296809
chr18	41165100	41166100	-2.2026064353747787
chr18	41165200	41166200	-2.426859707441039
chr18	41165300	41166300	-2.0773456357391287
chr18	41165400	41166400	-1.5085738397224089
chr18	41165500	41166500	-1.9977442800054588
chr18	41165600	41166600	-2.293489146083573
chr18	41165700	41166700	-2.3245850766155565
chr18	41165800	41166800	-2.277203315991677
chr18	41165900	41166900	-2.5889176238297926
chr18	41166000	41167000	-2.824835894128851
chr18	41166100	41167100	-2.7544606237726343
chr18	41166200	41167200	-2.525498158531427
chr18	41166300	41167300	-2.35197268329082
chr18	41166400	41167400	-3.1946511963382322
chr18	41166500	41167500	-2.96947875880838
chr18	41166600	41167600	-2.4434062014755336
chr18	41166700	41167700	-2.73506564699522
chr18	41166800	41167800	-2.6254874563495774
chr18	41166900	41167900	-2.409235134877747
chr18	41167000	41168000	-2.334212705365131
chr18	41167100	41168100	-2.1597777262231785
chr18	41167200	41168200	-2.2291490002168692
chr18	41167300	41168300	-2.4443483573524962
chr18	41167400	41168400	-1.3681597777784793
chr18	41167500	41168500	-1.6137871475269463
chr18	41167600	41168600	-2.282213685889856
chr18	41167700	41168700	-1.7153288344626316
chr18	41167800	41168800	-1.786199544681699
chr18	41167900	41168900	-1.8185613879852875
chr18	41168000	41169000	-1.9642565798653093
chr18	41168100	41169100	-1.924504947184019
chr18	41168200	41169200	-2.0009807556220145
chr18	41168300	41169300	-1.1574857509987213
chr18	41168400	41169400	-1.5745403110490443
chr18	41168500	41169500	-1.1873212152650214
chr18	41168600	41169600	-0.5684485430730677
chr18	41168700	41169700	-0.857474631633599
chr18	41168800	41169800	-1.0596485282657455
chr18	41168900	41169900	-1.2253025291659638
chr18	41169000	41170000	-1.5545053574939296
chr18	41169100	41170100	-1.1707579806478492
chr18	41169200	41170200	-1.0551441875792684
chr18	41169300	41170300	-1.7800658626907393
chr18	41169400	41170400	-1.4364863861206636
chr18	41169500	41170500	-1.718706633703896
chr18	41169600	41170600	-2.193008587105908
chr18	41169700	41170700	-2.492616419213003
chr18	41169800	41170800	-2.0631583724794424
chr18	41169900	41170900	-1.6572342669422877
chr18	41170000	41171000	-1.7493177738444303
chr18	41170100	41171100	-2.4762843176209515
chr18	41170200	41171200	-2.7539858239006185
chr18	41170300	41171300	-3.0081502364612818
chr18	41170400	41171400	-3.6277865678617127
chr18	41170500	41171500	-3.822331948821224
chr18	41170600	41171600	-2.9242066827645656
chr18	41170700	41171700	-2.9454932528870783
chr18	41170800	41171800	-2.7357894887501297
chr18	41170900	41171900	-2.9827703702725588
chr18	41171000	41172000	-2.5507878337315737
chr18	41171100	41172100	-2.0933907958520566
chr18	41173000	41174000	-1.3231380446271181
chr18	41173100	41174100	-1.7327943008552296
chr18	41173200	41174200	-1.7456873737155725
chr18	41173300	41174300	-1.7427321859704574
chr18	41173400	41174400	-2.3427590776247835
chr18	41173500	41174500	-2.1777927764405858
chr18	41173600	41174600	-1.684396460321955
chr18	41173700	41174700	-2.259713377636227
chr18	41173800	41174800	-2.3410794361515226
chr18	41173900	41174900	-3.231160190738012
chr18	41174000	41175000	-2.7949943172969536
chr18	41174100	41175100	-2.578887601923895
chr18	41174200	41175200	-2.30863108132948
chr18	41174300	41175300	-2.4133196038276843
chr18	41174400	41175400	-2.7208567024445762
chr18	41174500	41175500	-2.507151298832808
chr18	41174600	41175600	-2.7941057171534696
chr18	41174700	41175700	-1.7932534169448584
chr18	41174800	41175800	-1.9075900049883283
chr18	41174900	41175900	-1.0477142455623434
chr18	41175000	41176000	-1.1643383579488957
chr18	41175100	41176100	-1.1646097919460086
chr18	41175200	41176200	-1.3147594936841098
chr18	41175300	41176300	-2.0866581635052244
chr18	41175400	41176400	-2.524684956378974
chr18	41175500	41176500	-2.6629288670281275
chr18	41175600	41176600	-2.2452361789569304
chr18	41175700	41176700	-2.8861820544505714
chr18	41175800	41176800	-2.508354176326186
chr18	41175900	41176900	-2.4371518533995555
chr18	41176000	41177000	-2.6491803663504028
chr18	41176100	41177100	-2.418149352502544
chr18	41176200	41177200	-3.0257871476524567
chr18	41176300	41177300	-2.3810539351243394
chr18	41176400	41177400	-1.91156240105508
chr18	41176500	41177500	-1.4918318012513063
chr18	41176600	41177600	-1.933060376727132
chr18	41176700	41177700	-2.1942192825377864
chr18	41176800	41177800	-2.3633853612759848
chr18	41176900	41177900	-2.0394000091661164
chr18	41177000	41178000	-1.3821258463668038
chr18	41177100	41178100	-2.3405264492163265
chr18	41177200	41178200	-1.924173342567824
chr18	41177300	41178300	-2.117817435533468
chr18	41177400	41178400	-1.806072294758388
chr18	41177500	41178500	-2.5077347883315104
chr18	41177600	41178600	-2.1652193996612357
chr18	41177700	41178700	-1.7804225626901178
chr18	41177800	41178800	-0.9486139564759564
chr18	41177900	41178900	-1.4899949558001524
chr18	41178000	41179000	-1.3941390890309824
chr18	41178100	41179100	-1.038492389401187
chr18	41178200	41179200	-0.5876068520354399
chr18	41178300	41179300	-0.9143393909462432
chr18	41178400	41179400	-1.004754309649904
chr18	41178500	41179500	-0.6938216505441338
chr18	41178600	41179600	-0.6881885357542664
chr18	41178700	41179700	-0.20352509243017586
chr18	41178800	41179800	-0.7134367073123578
chr18	41178900	41179900	-0.9312075406411274
chr18	41179000	41180000	-1.4391746593908026
chr18	41179100	41180100	-1.1930417898399273
chr18	41179200	41180200	-2.7865588435366635
chr18	41179300	41180300	-2.703785723013936
chr18	41179400	41180400	-2.7094662955802287
chr18	41179900	41180900	-2.907916427547813
chr18	41180000	41181000	-3.1389583359632884
chr18	41180100	41181100	-3.5547114549351653
chr18	41180200	41181200	-3.2635773723167976
chr18	41180300	41181300	-2.0738143419443293
chr18	41180400	41181400	-2.336067076887725
chr18	41180500	41181500	-2.3216154145400467
chr18	41180600	41181600	-2.5157947625171264
chr18	41180700	41181700	-2.158210260301744
chr18	41180800	41181800	-1.560082504532921
chr18	41180900	41181900	-1.317519055968979
chr18	41181000	41182000	-0.6729411502519786
chr18	41181100	41182100	0.013842786558544838
chr18	41181200	41182200	1.185890249060103
chr18	41181300	41182300	-0.029355064938381307
chr18	41181400	41182400	0.1208800099162376
chr18	41181500	41182500	-0.315078591884503
chr18	41181600	41182600	-0.5540642762110302
chr18	41181700	41182700	-1.2970399884386818
chr18	41181800	41182800	-1.1904664952209476
chr18	41181900	41182900	-1.2463640340672428
chr18	41182000	41183000	-1.2884390292282042
chr18	41182100	41183100	-1.5398132226523265
chr18	41182200	41183200	-1.8661393117242933
chr18	41182300	41183300	-1.6208018440869858
chr18	41182400	41183400	-1.1711488878793093
chr18	41182500	41183500	-1.514843509184847
chr18	41182600	41183600	-1.3663063708232004
chr18	41182700	41183700	-0.4839852261384557
chr18	41182800	41183800	-0.8338223688981654
chr18	41182900	41183900	-1.09520733216901
chr18	41183000	41184000	-1.831060912307259
chr18	41183100	41184100	-1.2834920346220429
chr18	41183200	41184200	-1.046289103098444
chr18	41183300	41184300	-1.103605916134128
chr18	41183400	41184400	-1.2861466807284718
chr18	41183500	41184500	-0.8811625397503449
chr18	41183600	41184600	-0.8698630073951653
chr18	41183700	41184700	-0.4500266248585456
chr18	41183800	41184800	-0.26377230003631297
chr18	41183900	41184900	-0.4171276497577968
chr18	41184000	41185000	0.15406920915890612
chr18	41184100	41185100	-0.5369558666519155
chr18	41184200	41185200	-1.1841925824417314
chr18	41184300	41185300	-1.5569036247623924
chr18	41184400	41185400	-2.013484450084409
chr18	41184500	41185500	-2.1152803563422955
chr18	41184600	41185600	-2.6209494434975324
chr18	41184700	41185700	-4.009385020920822
chr18	41184800	41185800	-3.834833173231389
chr18	41184900	41185900	-3.194849830397417
chr18	41185000	41186000	-3.3922365644504673
chr18	41185100	41186100	-3.144777885493319
chr18	41185200	41186200	-2.6836765862460994
chr18	41185300	41186300	-2.719136951261499
chr18	41185400	41186400	-2.3407276245785247
chr18	41185500	41186500	-3.4316605142389065
chr18	41185600	41186600	-3.228219504417156
chr18	41185700	41186700	-2.7346068295825128
chr18	41185800	41186800	-3.0043062984759916
chr18	41185900	41186900	-2.9521690782568744
chr18	41186000	41187000	-3.040527836406841
chr18	41186100	41187100	-3.1934250313395776
chr18	41186200	41187200	-2.9625434793527083
chr18	41186300	41187300	-1.989790070678423
chr18	41186400	41187400	-1.883048279449969
chr18	41186500	41187500	-0.5952614707772115
chr18	41186600	41187600	-2.0390219706360977
chr18	41186700	41187700	-2.6600737332133413
chr18	41186800	41187800	-2.138146414314705
chr18	41186900	41187900	-2.5027746067720646
chr18	41187000	41188000	-2.943249511897284
chr18	41187100	41188100	-2.839122317737527
chr18	41187200	41188200	-2.9199044422101177
chr18	41187300	41188300	-3.3120105952308925
chr18	41187400	41188400	-3.3824275744821324
chr18	41187500	41188500	-3.3366370085039763
chr18	41187600	41188600	-2.4649329977855454
chr18	41187700	41188700	-2.1292855267739257
chr18	41187800	41188800	-2.8141342487284686
chr18	41187900	41188900	-2.343314057271146
chr18	41188000	41189000	-1.9718073326260568
chr18	41188100	41189100	-1.8799319351484851
chr18	41188200	41189200	-2.319977811207291
chr18	41188300	41189300	-2.56348561581049
chr18	41188400	41189400	-3.0379534652125466
chr18	41188500	41189500	-3.035213764115007
chr18	41188600	41189600	-2.435412470615513
chr18	41188700	41189700	-1.7489184624297491
chr18	41188800	41189800	-2.053468709171764
chr18	41188900	41189900	-2.5393425886679184
chr18	41189000	41190000	-2.5508754815341605
chr18	41189100	41190100	-3.5188281557286603
chr18	41189200	41190200	-3.7602487998221035
chr18	41189300	41190300	-3.146307546487204
chr18	41189400	41190400	-2.6417229416243067
chr18	41189500	41190500	-2.164788458125435
chr18	41189600	41190600	-2.2131902837630584
chr18	41189700	41190700	-3.257402870328197
chr18	41189800	41190800	-2.4008019624698065
chr18	41189900	41190900	-2.1436725936427097
chr18	41190000	41191000	-2.3957673726929825
chr18	41190100	41191100	-1.333076414308079
chr18	41190200	41191200	-1.1862502060336528
chr18	41190300	41191300	-1.1964266177282563
chr18	41190400	41191400	-1.6153867149305283
chr18	41190500	41191500	-1.8977795607411043
chr18	41190600	41191600	-1.78342978810855
chr18	41190700	41191700	-1.817415771887807
chr18	41190800	41191800	-2.44942980807154
chr18	41190900	41191900	-2.0691148248206006
chr18	41191000	41192000	-1.441696766860444
chr18	41191100	41192100	-2.045560292616339
chr18	41191200	41192200	-1.7971967463848726
chr18	41191300	41192300	-1.6105086020388186
chr18	41191400	41192400	-1.1746900580659962
chr18	41191500	41192500	-0.8336394386577956
chr18	41191600	41192600	-0.8622846412138347
chr18	41191700	41192700	-0.3555638184754661
chr18	41191800	41192800	-0.25306653827869663
chr18	41191900	41192900	-1.1077871884602537
chr18	41192000	41193000	-1.342381672933257
chr18	41192100	41193100	-0.996340517973582
chr18	41192200	41193200	-0.7226222706952502
chr18	41192300	41193300	-0.4474339343017185
chr18	41192400	41193400	-0.5137459583248254
chr18	41192500	41193500	-0.6206428577073744
chr18	41192600	41193600	-0.5943597414051641
chr18	41192700	41193700	-1.1816034075126232
chr18	41192800	41193800	-0.9014815750658788
chr18	41192900	41193900	-0.1847077068436748
chr18	41193000	41194000	-0.6555560515109411
chr18	41193100	41194100	-1.7338316768934692
chr18	41193200	41194200	-1.1695783971578562
chr18	41193300	41194300	-2.134142195294229
chr18	41193400	41194400	-2.561924639234731
chr18	41193500	41194500	-3.0199859365734705
chr18	41193600	41194600	-3.0140199214668764
chr18	41193700	41194700	-2.315412801195861
chr18	41193800	41194800	-2.088845894505464
chr18	41193900	41194900	-2.430326682311116
chr18	41194000	41195000	-2.0811298046781146
chr18	41194100	41195100	-1.8904723757555213
chr18	41194200	41195200	-2.8360694620740534
chr18	41194300	41195300	-2.6143590050272127
chr18	41194400	41195400	-2.1136464637921564
chr18	41194500	41195500	-2.4847618790653816
chr18	41194600	41195600	-2.536083060058678
chr18	41194700	41195700	-2.5855517012628018
chr18	41194800	41195800	-2.631726859225424
chr18	41194900	41195900	-3.370299766638694
chr18	41195000	41196000	-3.5451566095251468
chr18	41195100	41196100	-3.2957851920092285
chr18	41195200	41196200	-3.259147484291097
chr18	41195300	41196300	-3.631021878037669
chr18	41195400	41196400	-4.072606405284256
chr18	41195500	41196500	-3.8182090257872914
chr18	41195600	41196600	-3.8807813150910087
chr18	41195700	41196700	-4.3926850388958485
chr18	41195800	41196800	-4.361566402834918
chr18	41195900	41196900	-3.2966707339147536
chr18	41196000	41197000	-3.5900906461732514
chr18	41196100	41197100	-3.98519680953616
chr18	41196200	41197200	-4.040628012628559
chr18	41196300	41197300	-3.8187496785975803
chr18	41196400	41197400	-4.09147301463707
chr18	41196500	41197500	-3.645338536549982
chr18	41196600	41197600	-3.6133829481464255
chr18	41196700	41197700	-3.2650014377732943
chr18	41196800	41197800	-3.1816611569645006
chr18	41196900	41197900	-3.7323371982630418
chr18	41197000	41198000	-2.706295815579198
chr18	41197100	41198100	-2.5160620407754237
chr18	41197200	41198200	-2.5872297965572955
chr18	41197300	41198300	-2.6493346760442926
chr18	41197400	41198400	-2.062316014507963
chr18	41197500	41198500	-1.9442953419554296
chr18	41197600	41198600	-2.7506575459116314
chr18	41197700	41198700	-2.7908077579557533
chr18	41197800	41198800	-3.049692563077921
chr18	41197900	41198900	-3.2023228331204567
chr18	41198000	41199000	-3.952277126099374
chr18	41198100	41199100	-2.8440151884963454
chr18	41198200	41199200	-2.5395664471315844
chr18	41198300	41199300	-2.6962612428068518
chr18	41198400	41199400	-2.1075200019162534
chr18	41198500	41199500	-2.4175433610462664
chr18	41198600	41199600	-1.3828028136390094
chr18	41198700	41199700	-1.4874832775276847
chr18	41198800	41199800	-1.2629354983613494
chr18	41198900	41199900	-0.9275444746805641
chr18	41199000	41200000	-1.139772919175445
chr18	41199100	41200100	-2.000655689135108
chr18	41199200	41200200	-1.9163393985229842
chr18	41199300	41200300	-1.4607983517273182
chr18	41199400	41200400	-1.9213150625350839
chr18	41199500	41200500	-2.6701371396939853
chr18	41199600	41200600	-3.3022866338302093
chr18	41199700	41200700	-2.826952455812835
chr18	41199800	41200800	-2.994485380155913
chr18	41199900	41200900	-2.63259077402079
chr18	41200000	41201000	-2.4431942710984824
chr18	41200100	41201100	-1.7762132017649537
chr18	41200200	41201200	-1.9698073473164224
chr18	41200300	41201300	-1.9122001019186965
chr18	41200400	41201400	-2.066498193996971
chr18	41200500	41201500	-1.0016626078755564
chr18	41200600	41201600	-0.1137544442577008
chr18	41200700	41201700	-0.519831039932703
chr18	41200800	41201800	-0.5785807052290949
chr18	41200900	41201900	-1.1480647209904369
chr18	41201000	41202000	-0.938887301091159
chr18	41201100	41202100	-1.4088139550930547
chr18	41201200	41202200	-1.2025015945614361
chr18	41201300	41202300	-0.8713748011163063
chr18	41201400	41202400	-1.1143492696374075
chr18	41201500	41202500	-1.1928865790862395
chr18	41201600	41202600	-2.1849132029893865
chr18	41201700	41202700	-2.05173148492575
chr18	41201800	41202800	-1.7576574024164966
chr18	41201900	41202900	-1.7021661458921384
chr18	41202000	41203000	-1.660513950555442
chr18	41202100	41203100	-1.8776168027965696
chr18	41202200	41203200	-2.091241495474576
chr18	41202300	41203300	-2.534197371495608
chr18	41202400	41203400	-2.356858984505937
chr18	41202500	41203500	-2.630733589178911
chr18	41202600	41203600	-2.433426787631481
chr18	41202700	41203700	-2.2397207264138603
chr18	41202800	41203800	-2.377834678347084
chr18	41202900	41203900	-2.0062598451202724
chr18	41203000	41204000	-1.657327408660864
chr18	41203100	41204100	-1.9015334057265432
chr18	41203200	41204200	-1.4932405151111967
chr18	41203300	41204300	-1.602882706727478
chr18	41203400	41204400	-1.8061438301744213
chr18	41203500	41204500	-2.1737537731646914
chr18	41203600	41204600	-2.1616466952351834
chr18	41203700	41204700	-2.138957481986889
chr18	41203800	41204800	-2.3734491935326067
chr18	41203900	41204900	-2.751571741047868
chr18	41204000	41205000	-2.8992217853270645
chr18	41204100	41205100	-2.8920647492407943
chr18	41204200	41205200	-3.434536353042049
chr18	41204300	41205300	-3.3862856370889003
chr18	41204400	41205400	-3.414132442896745
chr18	41204500	41205500	-3.264480361362053
chr18	41204600	41205600	-3.0386096730775054
chr18	41204700	41205700	-3.7189852950924576
chr18	41204800	41205800	-3.680230899584084
chr18	41204900	41205900	-3.3284442056149137
chr18	41205000	41206000	-3.9112731750005625
chr18	41205100	41206100	-2.9747301524178305
chr18	41205200	41206200	-3.0569819310840645
chr18	41205300	41206300	-2.672649807116039
chr18	41205400	41206400	-2.1611218568896784
chr18	41205500	41206500	-2.005714467436748
chr18	41205600	41206600	-1.636546788294881
chr18	41205700	41206700	-1.7267684277668172
chr18	41205800	41206800	-2.147152590194686
chr18	41205900	41206900	-2.4902066426745724
chr18	41206000	41207000	-2.6420939699256047
chr18	41206100	41207100	-2.7569630661453712
chr18	41206200	41207200	-2.538367834111882
chr18	41206300	41207300	-2.4844941858142877
chr18	41206400	41207400	-2.3624937822394685
chr18	41206500	41207500	-2.2603625286487468
chr18	41206600	41207600	-2.680979617889001
chr18	41206700	41207700	-2.0217026329415395
chr18	41206800	41207800	-1.909813528725248
chr18	41206900	41207900	-1.7029679937219508
chr18	41207000	41208000	-1.0458215656177017
chr18	41207100	41208100	-2.0389883342183475
chr18	41207200	41208200	-1.7208455241945215
chr18	41207300	41208300	-1.9011394111072129
chr18	41207400	41208400	-1.942681718973288
chr18	41207500	41208500	-2.310360132354188
chr18	41207600	41208600	-2.58445954546658
chr18	41207700	41208700	-3.0820746084801285
chr18	41207800	41208800	-3.1883377577232386
chr18	41207900	41208900	-3.3580188090375453
chr18	41208000	41209000	-3.298498414771973
chr18	41208100	41209100	-2.1024807568599133
chr18	41208200	41209200	-2.554221001621412
chr18	41208300	41209300	-2.36484142293
chr18	41208400	41209400	-2.712133976685803
chr18	41208500	41209500	-2.141227033283243
chr18	41208600	41209600	-1.5097080124080333
chr18	41208700	41209700	-1.3809363675674289
chr18	41208800	41209800	-0.8975314798988364
chr18	41208900	41209900	-1.0849460920828051
chr18	41209000	41210000	-1.7282675875629767
chr18	41209100	41210100	-2.4578609263546447
chr18	41209200	41210200	-2.7535083673313707
chr18	41209300	41210300	-3.0694566793500755
chr18	41209400	41210400	-2.7761323227705765
chr18	41209500	41210500	-2.9176742339444846
chr18	41209600	41210600	-3.4087754928439837
chr18	41209700	41210700	-3.1606306386494936
chr18	41209800	41210800	-3.2100530948613324
chr18	41209900	41210900	-3.7286363737881802
chr18	41210000	41211000	-3.5483558702314175
chr18	41210100	41211100	-3.3668045985031188
chr18	41210200	41211200	-2.5281398877790027
chr18	41210300	41211300	-2.3226372066818284
chr18	41210400	41211400	-3.0682216940617697
chr18	41210500	41211500	-3.255921730456629
chr18	41210600	41211600	-3.261520376736581
chr18	41210700	41211700	-3.245395253975992
chr18	41210800	41211800	-2.655174143961209
chr18	41210900	41211900	-1.8007991896155129
chr18	41211000	41212000	-1.7401055819767133
chr18	41211100	41212100	-1.5220003228977759
chr18	41211200	41212200	-2.3918892936546308
chr18	41211300	41212300	-3.4896893828252407
chr18	41211400	41212400	-2.9863375335785465
chr18	41211500	41212500	-2.665270738710995
chr18	41211600	41212600	-2.758810824337436
chr18	41211700	41212700	-2.8070447860963634
chr18	41211800	41212800	-3.450466907688903
chr18	41211900	41212900	-3.636704326622137
chr18	41212000	41213000	-3.6882516719815865
chr18	41212100	41213100	-3.709882354048745
chr18	41212200	41213200	-3.0536277274791934
chr18	41212300	41213300	-2.647901863139709
chr18	41212400	41213400	-2.56912990445039
chr18	41212500	41213500	-2.430215051605241
chr18	41212600	41213600	-2.4154343302694885
chr18	41212700	41213700	-2.8598484373236586
chr18	41212800	41213800	-3.5433080614321915
chr18	41212900	41213900	-3.3971318308087786
chr18	41213000	41214000	-3.4021739479045543
chr18	41213100	41214100	-3.3085212316108614
chr18	41213200	41214200	-3.3670085092108732
chr18	41213300	41214300	-2.9057466305971387
chr18	41213400	41214400	-2.9506468822461125
chr18	41213500	41214500	-3.507432723670416
chr18	41213600	41214600	-3.0822203413068685
chr18	41213700	41214700	-2.7337005447702336
chr18	41213800	41214800	-1.5859078325148481
chr18	41213900	41214900	-1.6026761305474668
chr18	41214000	41215000	-1.358261007934936
chr18	41214100	41215100	-2.232286653815505
chr18	41214200	41215200	-1.4871570576797777
chr18	41214300	41215300	-1.0913167228917169
chr18	41214400	41215400	-1.2853272037448027
chr18	41214500	41215500	-1.3552176035121215
chr18	41214600	41215600	-1.8233959042231944
chr18	41214700	41215700	-1.7552817564092664
chr18	41214800	41215800	-2.5242700421066
chr18	41214900	41215900	-2.450874656760856
chr18	41215000	41216000	-2.39028778876065
chr18	41215100	41216100	-1.2908333786415598
chr18	41215200	41216200	-2.121995407491136
chr18	41215300	41216300	-2.794149091125273
chr18	41215400	41216400	-2.7628500680055184
chr18	41215500	41216500	-2.9216293341697432
chr18	41215600	41216600	-2.5688314252606395
chr18	41215700	41216700	-3.005702924679896
chr18	41215800	41216800	-2.9448469657725687
chr18	41215900	41216900	-2.618165559564898
chr18	41216000	41217000	-2.4986004523611665
chr18	41216100	41217100	-3.1079200517898897
chr18	41216200	41217200	-2.988095070673175
chr18	41216300	41217300	-3.268207719689641
chr18	41216400	41217400	-3.242735437165112
chr18	41216500	41217500	-3.0694634657623103
chr18	41216600	41217600	-2.9668588105170035
chr18	41216700	41217700	-2.265614867182652
chr18	41216800	41217800	-0.6986070962374802
chr18	41216900	41217900	-0.8829611080109119
chr18	41217000	41218000	-0.495722154381037
chr18	41217100	41218100	-0.4467070053960478
chr18	41217200	41218200	-0.19654964471564812
chr18	41217300	41218300	1.0589624774691548
chr18	41217400	41218400	0.5372113937188809
chr18	41217500	41218500	0.8518630217029477
chr18	41217600	41218600	1.3303682665039769
chr18	41217700	41218700	1.1142936309391906
chr18	41217800	41218800	-0.3581511234311845
chr18	41217900	41218900	-0.4972162850822957
chr18	41218000	41219000	-0.7940490988032575
chr18	41218100	41219100	-0.7796772111746785
chr18	41218200	41219200	-1.0292972713712545
chr18	41218300	41219300	-1.93368171890296
chr18	41218400	41219400	-1.3025816861944834
chr18	41218500	41219500	-2.095188510758493
chr18	41218600	41219600	-3.764342495116846
chr18	41218700	41219700	-3.001217133088214
chr18	41218800	41219800	-3.3559532350125343
chr18	41218900	41219900	-3.1157587386115013
chr18	41219000	41220000	-4.012350540369803
chr18	41219100	41220100	-4.000466323249527
chr18	41219200	41220200	-4.043734840957703
chr18	41219300	41220300	-3.8153257910363374
chr18	41219400	41220400	-3.1843138420730464
chr18	41219500	41220500	-2.5479050851192
chr18	41219600	41220600	-1.974534030834688
chr18	41219700	41220700	-2.9962585129958814
chr18	41219800	41220800	-2.5531614408065813
chr18	41219900	41220900	-2.793727485281693
chr18	41220000	41221000	-2.5492003735648017
chr18	41220100	41221100	-2.1504145412029287
chr18	41220200	41221200	-2.245134432265027
chr18	41220300	41221300	-2.674744991041924
chr18	41220400	41221400	-2.9691942283570776
chr18	41220500	41221500	-2.9352056450157002
chr18	41220600	41221600	-3.4501352127780667
chr18	41220700	41221700	-2.8635160882973767
chr18	41220800	41221800	-2.8251512396726364
chr18	41220900	41221900	-2.134891823637981
chr18	41221000	41222000	-1.8600425365904354
chr18	41221100	41222100	-2.253577751970269
chr18	41221200	41222200	-1.9153013360564983
chr18	41221300	41222300	-1.5162735419077809
chr18	41221400	41222400	-1.9664015203445984
chr18	41221500	41222500	-2.254287751413913
chr18	41221600	41222600	-1.6419435716767838
chr18	41221700	41222700	-2.0852375545233928
chr18	41221800	41222800	-2.1392587210145275
chr18	41221900	41222900	-3.4709071570829644
chr18	41222000	41223000	-2.689046542944875
chr18	41222100	41223100	-2.6893972686233414
chr18	41222200	41223200	-2.3039434577132747
chr18	41222300	41223300	-2.522870572078112
chr18	41222400	41223400	-2.5553867001175297
chr18	41222500	41223500	-2.9930471043618203
chr18	41222600	41223600	-2.694956877167065
chr18	41222700	41223700	-2.3820644646116773
chr18	41222800	41223800	-2.360505394585348
chr18	41222900	41223900	-1.4103157621386764
chr18	41223000	41224000	-1.9623964849317386
chr18	41223100	41224100	-2.2928749510137867
chr18	41223200	41224200	-2.5728135254585296
chr18	41223300	41224300	-3.0246763203964417
chr18	41223400	41224400	-2.7887613719894695
chr18	41223500	41224500	-2.7130353473345163
chr18	41223600	41224600	-2.886699524767398
chr18	41223700	41224700	-2.8005926052474206
chr18	41223800	41224800	-3.172442950096024
chr18	41223900	41224900	-2.8212606236834663
chr18	41224000	41225000	-2.2058612492196312
chr18	41224100	41225100	-1.4073336019203542
chr18	41224200	41225200	-1.7852374678907983
chr18	41224300	41225300	-0.9267247322201476
chr18	41224400	41225400	-0.8644540274737752
chr18	41224500	41225500	-0.3052115904353853
chr18	41224600	41225600	-0.9434756067840856
chr18	41224700	41225700	-0.9551935422159854
chr18	41224800	41225800	-0.09716268219224153
chr18	41224900	41225900	-0.06609476546756271
chr18	41225000	41226000	-0.6289128317454251
chr18	41225100	41226100	-0.7286770338893582
chr18	41225200	41226200	-0.4076804191408197
chr18	41225300	41226300	-0.9812569916831132
chr18	41225400	41226400	-1.2080096911606342
chr18	41225500	41226500	-1.0627986157199052
chr18	41225600	41226600	-1.2809854503810032
chr18	41225700	41226700	-0.8232770383107363
chr18	41225800	41226800	-0.9813317725652836
chr18	41225900	41226900	-2.1159310591832377
chr18	41226000	41227000	-2.0420868106454044
chr18	41226100	41227100	-1.9347557561067457
chr18	41226200	41227200	-1.8577287092328127
chr18	41226300	41227300	-1.721189986734123
chr18	41226400	41227400	-1.710898277503644
chr18	41226500	41227500	-2.2410581765399944
chr18	41226600	41227600	-1.3038572922711174
chr18	41226700	41227700	-1.7255932424500526
chr18	41226800	41227800	-2.019841683084141
chr18	41226900	41227900	-1.7327266317596046
chr18	41227000	41228000	-1.9013599013632227
chr18	41227100	41228100	-2.5794352765224104
chr18	41227200	41228200	-2.920264866089583
chr18	41227300	41228300	-3.2015811359650646
chr18	41227400	41228400	-3.068858278528196
chr18	41227500	41228500	-2.8527028971381574
chr18	41227600	41228600	-3.5683312655842925
chr18	41227700	41228700	-3.5384350452667666
chr18	41227800	41228800	-4.006141339618165
chr18	41227900	41228900	-3.683016177321052
chr18	41228000	41229000	-3.333733652990249
chr18	41228100	41229100	-3.000549610042788
chr18	41228200	41229200	-3.594221598772998
chr18	41228300	41229300	-3.207362431074604
chr18	41228400	41229400	-3.4497269536285584
chr18	41228500	41229500	-3.3431637778815086
chr18	41228600	41229600	-2.9365844660685974
chr18	41228700	41229700	-3.330596069904824
chr18	41228800	41229800	-2.6383294063245764
chr18	41228900	41229900	-3.100090987951642
chr18	41229000	41230000	-3.7149206724362838
chr18	41229100	41230100	-3.5997040205388404
chr18	41229800	41230800	-4.584933542309213
chr18	41229900	41230900	-4.268453709288498
chr18	41230000	41231000	-4.17357758199378
chr18	41230100	41231100	-4.639554890535429
chr18	41230200	41231200	-5.2205616133751525
chr18	41230300	41231300	-5.4255481188578845
chr18	41230400	41231400	-5.424756206804429
chr18	41230500	41231500	-4.7328686415083085
chr18	41230600	41231600	-3.6039542052950417
chr18	41230700	41231700	-3.404730099470493
chr18	41230800	41231800	-4.0312779113712285
chr18	41230900	41231900	-3.671327203403331
chr18	41231000	41232000	-3.4563623448364855
chr18	41231100	41232100	-2.7341227283111325
chr18	41231200	41232200	-2.086626136699219
chr18	41231300	41232300	-1.967877907468616
chr18	41231400	41232400	-1.7083791194338709
chr18	41231500	41232500	-2.603131567276737
chr18	41231600	41232600	-2.8832131292551697
chr18	41231700	41232700	-2.671516820093496
chr18	41231800	41232800	-2.436471548382762
chr18	41231900	41232900	-2.3617725574212547
chr18	41232000	41233000	-1.970601458838021
chr18	41232100	41233100	-2.1412505019842767
chr18	41232200	41233200	-1.692083730677168
chr18	41232300	41233300	-1.6615498890349132
chr18	41232400	41233400	-2.0497246956960082
chr18	41232500	41233500	-0.7645364011564391
chr18	41232600	41233600	-0.16039121979227833
chr18	41232700	41233700	-0.12899154847162414
chr18	41232800	41233800	-0.22525059933981198
chr18	41232900	41233900	-0.641062380348922
chr18	41233000	41234000	-0.8274437446896108
chr18	41233100	41234100	-1.3882939811587942
chr18	41233200	41234200	-2.0354192941132223
chr18	41233300	41234300	-1.5791923958134098
chr18	41233400	41234400	-2.013739239005817
chr18	41233500	41234500	-2.1677240439543946
chr18	41233600	41234600	-2.793243200845868
chr18	41233700	41234700	-2.96406933751152
chr18	41233800	41234800	-2.243514168284376
chr18	41233900	41234900	-1.9220975463471648
chr18	41234000	41235000	-1.7968059493605784
chr18	41234100	41235100	-1.7433597836428976
chr18	41234200	41235200	-0.8045498582863148
chr18	41234300	41235300	-1.0798661616444656
chr18	41234400	41235400	-1.0488574722202175
chr18	41234500	41235500	-1.1149570479912592
chr18	41234600	41235600	-0.7938103772914991
chr18	41234700	41235700	-0.18927914371502846
chr18	41234800	41235800	-0.028336019356849183
chr18	41234900	41235900	-0.5284759275516007
chr18	41235000	41236000	-0.7398093616564955
chr18	41235100	41236100	-0.4808643678960456
chr18	41235200	41236200	-2.0627003697488586
chr18	41235300	41236300	-1.6762564326096716
chr18	41235400	41236400	-1.2766738502492678
chr18	41235500	41236500	-1.6196042945617648
chr18	41235600	41236600	-1.500912900066626
chr18	41235700	41236700	-1.5971158346123258
chr18	41235800	41236800	-2.1426248043654885
chr18	41235900	41236900	-1.8208840388932803
chr18	41236000	41237000	-2.5588682345400833
chr18	41236100	41237100	-2.6982149671048385
chr18	41236200	41237200	-1.8364658206442308
chr18	41236300	41237300	-1.9594659440220967
chr18	41236400	41237400	-2.064542543277153
chr18	41236500	41237500	-2.1404376320648257
chr18	41236600	41237600	-1.9025347421615584
chr18	41236700	41237700	-2.0370558805906533
chr18	41236800	41237800	-2.234764798172249
chr18	41236900	41237900	-2.0310130854252835
chr18	41237000	41238000	-1.7578664553333418
chr18	41237100	41238100	-2.6877773614788345
chr18	41237200	41238200	-2.9376977134902287
chr18	41237300	41238300	-3.3834309436063634
chr18	41237400	41238400	-3.279427034806333
chr18	41237500	41238500	-3.1995720828982965
chr18	41237600	41238600	-3.7882441051631863
chr18	41237700	41238700	-3.6429669401027285
chr18	41237800	41238800	-3.906690513267908
chr18	41238900	41239900	-2.089580180663724
chr18	41239000	41240000	-2.736629920204633
chr18	41239100	41240100	-2.078850466213995
chr18	41239200	41240200	-1.9184434592231523
chr18	41239300	41240300	-1.5105552268353069
chr18	41239400	41240400	-1.8265978365721256
chr18	41239500	41240500	-2.1473074209663627
chr18	41239600	41240600	-2.1213727624358185
chr18	41239700	41240700	-2.3318306980850565
chr18	41239800	41240800	-2.3580065786592046
chr18	41239900	41240900	-2.373451803650972
chr18	41240000	41241000	-1.758365699613966
chr18	41240100	41241100	-1.5937962594030992
chr18	41240200	41241200	-1.4145757951859512
chr18	41240300	41241300	-1.475335030208044
chr18	41240400	41241400	-0.8029663620050341
chr18	41240500	41241500	-0.2926642063778745
chr18	41240600	41241600	-1.18104884818192
chr18	41240700	41241700	-0.8240689371261317
chr18	41240800	41241800	-1.022652376183626
chr18	41240900	41241900	-0.5232403750235007
chr18	41241000	41242000	-0.6086278375447647
chr18	41241100	41242100	-0.6828840836931056
chr18	41241200	41242200	-0.07790049234061817
chr18	41241300	41242300	-0.019849605331343927
chr18	41241400	41242400	-0.7861855573034947
chr18	41241500	41242500	-1.0904503968893615
chr18	41241600	41242600	-0.5995218302747224
chr18	41241700	41242700	-0.9099982384977504
chr18	41241800	41242800	-1.142967338128511
chr18	41241900	41242900	-2.1989880211756407
chr18	41242000	41243000	-2.6023190750850067
chr18	41242100	41243100	-3.5341482147023173
chr18	41242200	41243200	-4.350110913418674
chr18	41242300	41243300	-4.724581019621035
chr18	41242400	41243400	-4.391318849105834
chr18	41242500	41243500	-4.006013550442927
chr18	41242600	41243600	-4.13099369414296
chr18	41242700	41243700	-4.119364960738855
chr18	41242800	41243800	-4.217724053887704
chr18	41242900	41243900	-3.8392833374875486
chr18	41243000	41244000	-3.0836966288994283
chr18	41243100	41244100	-2.9216198510747238
chr18	41243200	41244200	-3.2132633511898314
chr18	41243300	41244300	-2.531764207949356
chr18	41243400	41244400	-2.703272792961964
chr18	41243500	41244500	-3.2597014413399124
chr18	41243600	41244600	-3.350112831732773
chr18	41243700	41244700	-3.0756502949223323
chr18	41243800	41244800	-2.657755966933234
chr18	41243900	41244900	-1.937439117532828
chr18	41244000	41245000	-1.896487543374171
chr18	41244100	41245100	-0.8031023858154832
chr18	41244200	41245200	-0.8703803091040787
chr18	41244300	41245300	-1.4556184186403818
chr18	41244400	41245400	-1.5329686015825368
chr18	41244500	41245500	-0.8539888466168606
chr18	41244600	41245600	-1.51052030583322
chr18	41244700	41245700	-1.494424920717883
chr18	41244800	41245800	-1.5999041684878572
chr18	41244900	41245900	-2.576058225809199
chr18	41245000	41246000	-2.6772776625437738
chr18	41245100	41246100	-3.0400057759570824
chr18	41245200	41246200	-2.7171499619630004
chr18	41245300	41246300	-2.388817458238637
chr18	41245400	41246400	-3.3845747496878267
chr18	41245500	41246500	-4.2911733254115685
chr18	41245600	41246600	-3.652967094158944
chr18	41245700	41246700	-4.4687716549750665
chr18	41245800	41246800	-3.9245533942495032
chr18	41245900	41246900	-3.9106417402363207
chr18	41246000	41247000	-3.760294159876055
chr18	41246100	41247100	-5.037346730790317
chr18	41246200	41247200	-4.926366073622064
chr18	41246300	41247300	-5.1088982813298
chr18	41246400	41247400	-3.8272459617805215
chr18	41246500	41247500	-3.058333638173029
chr18	41246600	41247600	-2.9930148674142236
chr18	41246700	41247700	-2.3459346080232986
chr18	41246800	41247800	-2.2970040555921556
chr18	41246900	41247900	-1.8283671055112016
chr18	41247000	41248000	-2.5784117824747024
chr18	41247100	41248100	-1.9827945572375456
chr18	41247200	41248200	-2.617454204356973
chr18	41247300	41248300	-3.040662475560916
chr18	41247400	41248400	-2.7313907747066364
chr18	41247500	41248500	-3.3380734098937457
chr18	41247600	41248600	-3.057145133175614
chr18	41247700	41248700	-3.081471920513461
chr18	41247800	41248800	-3.1104314564184987
chr18	41247900	41248900	-3.6733883798980544
chr18	41248000	41249000	-2.8324954190688136
chr18	41248100	41249100	-2.6423378346463826
chr18	41248200	41249200	-2.1089343420359925
chr18	41248300	41249300	-1.9862798454315704
chr18	41248400	41249400	-2.9750711635105103
chr18	41248500	41249500	-2.7278028270723422
chr18	41248600	41249600	-2.5723052769050274
chr18	41248700	41249700	-2.5041398239701618
chr18	41248800	41249800	-2.7579027825071307
chr18	41248900	41249900	-2.4978414989090134
chr18	41249000	41250000	-3.402216647950786
chr18	41249100	41250100	-3.2793113960118
chr18	41249200	41250200	-3.299160971268053
chr18	41249300	41250300	-2.857156612880964
chr18	41249400	41250400	-1.7761484881351588
chr18	41249500	41250500	-1.3830815899285551
chr18	41249600	41250600	-2.138327284400457
chr18	41249700	41250700	-2.24265242276027
chr18	41249800	41250800	-2.5488500183189378
chr18	41249900	41250900	-2.367640073521221
chr18	41251000	41252000	-2.0970873350077572
chr18	41251100	41252100	-2.1018205969043664
chr18	41251200	41252200	-2.4480372808887525
chr18	41251300	41252300	-2.56807647902878
chr18	41251400	41252400	-2.294748693307472
chr18	41251500	41252500	-2.8256970719890298
chr18	41251600	41252600	-2.253612909887934
chr18	41251700	41252700	-1.3291503180080129
chr18	41251800	41252800	-1.139303246485195
chr18	41251900	41252900	-0.3688971308190809
chr18	41252000	41253000	-0.32388086994869714
chr18	41252100	41253100	0.12110077823719333
chr18	41252200	41253200	-0.39096362152777
chr18	41252300	41253300	-0.3875393983478799
chr18	41252400	41253400	-1.6297124367303104
chr18	41252500	41253500	-2.133656532273273
chr18	41252600	41253600	-2.503816644494504
chr18	41252700	41253700	-2.76961353688008
chr18	41252800	41253800	-3.527844041703044
chr18	41252900	41253900	-4.350201207534576
chr18	41253000	41254000	-4.155685988026172
chr18	41253100	41254100	-4.529765725544705
chr18	41253200	41254200	-4.014894203397246
chr18	41253300	41254300	-4.028096253189761
chr18	41253400	41254400	-3.0362056454296127
chr18	41253500	41254500	-2.481658340271544
chr18	41253600	41254600	-1.663509902177947
chr18	41253700	41254700	-1.6410757021993
chr18	41253800	41254800	-1.0860814396421117
chr18	41253900	41254900	-0.30755845704350177
chr18	41254000	41255000	-0.15568873090180935
chr18	41254100	41255100	-0.07971573278758584
chr18	41254200	41255200	0.055883681883757
chr18	41254300	41255300	-0.14106612747709912
chr18	41254400	41255400	-0.1275756871289687
chr18	41254500	41255500	-0.3707501834998809
chr18	41254600	41255600	-0.9074829659012632
chr18	41254700	41255700	-0.3679457334022416
chr18	41254800	41255800	-0.6320242001436539
chr18	41254900	41255900	-1.4138825800994714
chr18	41255000	41256000	-1.6740291523911834
chr18	41255100	41256100	-1.4906244853065085
chr18	41255200	41256200	-1.5325135574740518
chr18	41255300	41256300	-1.691521885157079
chr18	41255400	41256400	-1.47051420478705
chr18	41255500	41256500	-1.2793564659338192
chr18	41255600	41256600	-0.7947315917433619
chr18	41255700	41256700	-1.5154335949602482
chr18	41255800	41256800	-1.6191577816785128
chr18	41255900	41256900	-1.0290601686973544
chr18	41256000	41257000	-0.9233696254275507
chr18	41256100	41257100	-1.1584235489269104
chr18	41256200	41257200	-1.7067116790048311
chr18	41256300	41257300	-1.5057089150852765
chr18	41256400	41257400	-1.9689380291208047
chr18	41256500	41257500	-1.8139864912406685
chr18	41256600	41257600	-2.094724673784996
chr18	41256700	41257700	-2.2414798131421594
chr18	41256800	41257800	-2.347334597704738
chr18	41256900	41257900	-2.5000116208518453
chr18	41257000	41258000	-2.2386443764509747
chr18	41257100	41258100	-2.235203710157439
chr18	41257200	41258200	-1.9753251535912957
chr18	41258600	41259600	-1.5007115719437898
chr18	41258700	41259700	-1.4736005991987444
chr18	41258800	41259800	-1.0117088072487088
chr18	41258900	41259900	-1.7846173488039483
chr18	41259000	41260000	-1.6033383081828496
chr18	41259100	41260100	-1.9617493557571728
chr18	41259200	41260200	-1.2955644267884292
chr18	41259300	41260300	-1.3362867171568038
chr18	41259400	41260400	-1.7233207880859849
chr18	41259500	41260500	-1.7250212650260377
chr18	41259600	41260600	-1.508941334053213
chr18	41259700	41260700	-1.82073893423294
chr18	41259800	41260800	-1.775867081478936
chr18	41259900	41260900	-1.5270340259192654
chr18	41260000	41261000	-1.5682610996450796
chr18	41260100	41261100	-0.6767415720099109
chr18	41260200	41261200	-0.9864926147033471
chr18	41260300	41261300	-1.4614414687952697
chr18	41260400	41261400	-1.3341550078075282
chr18	41260500	41261500	-1.7522841297380731
chr18	41260600	41261600	-1.9881642731302087
chr18	41260700	41261700	-1.8247078945256645
chr18	41260800	41261800	-1.817293380048257
chr18	41260900	41261900	-1.6661478551770947
chr18	41261000	41262000	-1.9269617277319433
chr18	41261100	41262100	-2.6142469783457205
chr18	41261200	41262200	-1.972985247721177
chr18	41261300	41262300	-1.5493313063683052
chr18	41261400	41262400	-1.3234217927101342
chr18	41261500	41262500	-1.3965148798946625
chr18	41261600	41262600	-1.0464829078322266
chr18	41261700	41262700	-1.3757321600520205
chr18	41261800	41262800	-1.4695726872055104
chr18	41261900	41262900	-1.8022799121382684
chr18	41262000	41263000	-1.0153506290024712
chr18	41262100	41263100	-1.5239374506049892
chr18	41262200	41263200	-2.0176970703106365
chr18	41262300	41263300	-2.292317225588873
chr18	41262400	41263400	-3.026963072041766
chr18	41262500	41263500	-2.7890310678298222
chr18	41262600	41263600	-3.0463555864398417
chr18	41262700	41263700	-3.5487055489803017
chr18	41262800	41263800	-4.384505919951224
chr18	41262900	41263900	-4.406023479940694
chr18	41263000	41264000	-5.1311749284882024
chr18	41263100	41264100	-4.434949021605708
chr18	41263200	41264200	-4.5325330662458665
chr18	41263300	41264300	-3.791824811989206
chr18	41263400	41264400	-2.893436283618893
chr18	41263500	41264500	-2.7804795992215436
chr18	41264300	41265300	-2.26703166095912
chr18	41264400	41265400	-2.3787231173368664
chr18	41264500	41265500	-2.0168743572788634
chr18	41264600	41265600	-1.7968736202835345
chr18	41264700	41265700	-1.7699821564176628
chr18	41264800	41265800	-2.0630817068024148
chr18	41264900	41265900	-2.389356604087743
chr18	41265000	41266000	-3.046505212040405
chr18	41265100	41266100	-2.5477091806568595
chr18	41265200	41266200	-2.1565900306432746
chr18	41265300	41266300	-1.7798023709683712
chr18	41265400	41266400	-2.33210144019068
chr18	41265500	41266500	-2.293516481244656
chr18	41265600	41266600	-3.1420334297725234
chr18	41265700	41266700	-3.3143401971531143
chr18	41265800	41266800	-3.624275018462799
chr18	41265900	41266900	-3.3448360814900084
chr18	41266000	41267000	-2.199465098377164
chr18	41266100	41267100	-1.5360476992509275
chr18	41266200	41267200	-0.9281332571348236
chr18	41266300	41267300	-1.4701453963889937
chr18	41266400	41267400	-1.1011588134829975
chr18	41266500	41267500	-1.3467641931987229
chr18	41266600	41267600	-0.8269679328904922
chr18	41266700	41267700	-0.3985506681236219
chr18	41266800	41267800	-0.08814441080397596
chr18	41266900	41267900	0.25283090268010305
chr18	41267000	41268000	0.2693886349734733
chr18	41267600	41268600	-0.4850540801891148
chr18	41267700	41268700	0.3415303071518802
chr18	41267800	41268800	0.7789127828391933
chr18	41267900	41268900	0.22435234188543385
chr18	41268000	41269000	-0.08382937798429366
chr18	41268100	41269100	-0.4770262992461918
chr18	41268200	41269200	-0.6735483905485942
chr18	41268300	41269300	-1.7985405111463624
chr18	41268400	41269400	-1.5238610602171858
chr18	41268500	41269500	-1.593401767232208
chr18	41268600	41269600	-1.8934156537363969
chr18	41268700	41269700	-2.593804025714538
chr18	41268800	41269800	-2.7810238532844607
chr18	41268900	41269900	-3.0549081014819794
chr18	41269000	41270000	-2.9934357482240315
chr18	41269100	41270100	-3.355648379143757
chr18	41269200	41270200	-2.9832558059889074
chr18	41269300	41270300	-2.4683546907501235
chr18	41269400	41270400	-3.3835820979715083
chr18	41269500	41270500	-3.1260247864307784
chr18	41269600	41270600	-2.8154354315464416
chr18	41269700	41270700	-2.4905158991477747
chr18	41269800	41270800	-2.879991729454604
chr18	41269900	41270900	-2.225628203513108
chr18	41270000	41271000	-2.2771520008782393
chr18	41270100	41271100	-2.101341729631897
chr18	41270200	41271200	-2.282639671075506
chr18	41270300	41271300	-2.617887284054584
chr18	41270400	41271400	-2.0794892269981
chr18	41270500	41271500	-2.008436691621289
chr18	41270600	41271600	-2.166005631116741
chr18	41270700	41271700	-2.6548503290872185
chr18	41270800	41271800	-1.9675116360847844
chr18	41270900	41271900	-1.6181608280541993
chr18	41271000	41272000	-1.8463757055761687
chr18	41271100	41272100	-1.2462579225349644
chr18	41271200	41272200	-1.3582028673011457
chr18	41271300	41272300	-2.2973210484202045
chr18	41271400	41272400	-2.0485836633199908
chr18	41271500	41272500	-1.8809074736041766
chr18	41271600	41272600	-1.5566253080084118
chr18	41271700	41272700	-1.2265223620753456
chr18	41271800	41272800	-2.0173538834844296
chr18	41273400	41274400	-1.7540271754888248
chr18	41273500	41274500	-1.6180473410819367
chr18	41273600	41274600	-2.3451475287185293
chr18	41273700	41274700	-1.4007046740748128
chr18	41273800	41274800	-1.7516473164888184
chr18	41273900	41274900	-2.5942793575732863
chr18	41274000	41275000	-3.0023832842751497
chr18	41274100	41275100	-2.806311063173272
chr18	41274200	41275200	-3.4870863191534407
chr18	41274300	41275300	-3.4315798931904173
chr18	41274400	41275400	-3.8208354381576326
chr18	41274500	41275500	-3.365251327682232
chr18	41274600	41275600	-3.119907025542149
chr18	41274700	41275700	-3.2964967212312373
chr18	41274800	41275800	-2.8897628347242312
chr18	41274900	41275900	-2.4819347891379695
chr18	41275000	41276000	-2.581781057472035
chr18	41275100	41276100	-2.888801263991143
chr18	41275200	41276200	-1.8115611193024213
chr18	41275300	41276300	-1.7205176344073103
chr18	41275400	41276400	-1.1999329766221396
chr18	41275500	41276500	-2.3415619708453805
chr18	41275600	41276600	-1.6039629204926666
chr18	41275700	41276700	-1.6952127676237756
chr18	41275800	41276800	-2.044124801777896
chr18	41275900	41276900	-2.2197301184964227
chr18	41276000	41277000	-1.4913045043024489
chr18	41276100	41277100	-1.3291656832994176
chr18	41276200	41277200	-1.729332745598886
chr18	41276300	41277300	-1.8736201917294328
chr18	41276400	41277400	-1.9835828395278048
chr18	41276500	41277500	-1.0090031060038624
chr18	41276600	41277600	-1.3299860480048045
chr18	41276700	41277700	-2.016534373198656
chr18	41276800	41277800	-1.5869762168839612
chr18	41278600	41279600	-0.4247882400768349
chr18	41278700	41279700	-0.7481856474535364
chr18	41278800	41279800	-0.5946788986953865
chr18	41278900	41279900	-0.7025422978045874
chr18	41279000	41280000	-0.3847887353593729
chr18	41279100	41280100	0.16415721055940444
chr18	41279200	41280200	-0.6230322103729897
chr18	41279300	41280300	-1.0937906792113088
chr18	41279400	41280400	-1.1723014818665771
chr18	41279500	41280500	-2.368711951008669
chr18	41279600	41280600	-3.4396290721099523
chr18	41279700	41280700	-3.5151370994255013
chr18	41279800	41280800	-3.552649834405186
chr18	41279900	41280900	-3.3715977954285408
chr18	41280000	41281000	-3.4030590100102383
chr18	41280100	41281100	-4.779848937058508
chr18	41280200	41281200	-4.3547855636906405
chr18	41280300	41281300	-4.349739226790852
chr18	41280400	41281400	-3.779993047540964
chr18	41280500	41281500	-3.0846793423483696
chr18	41280600	41281600	-2.3767250597451546
chr18	41280700	41281700	-2.443723750847284
chr18	41280800	41281800	-3.2699925356546617
chr18	41280900	41281900	-3.6951555326460053
chr18	41281000	41282000	-4.303820837057847
chr18	41281100	41282100	-3.34755836324419
chr18	41281200	41282200	-2.7642866035566303
chr18	41281300	41282300	-2.5046618560824343
chr18	41281400	41282400	-2.479227292313792
chr18	41281500	41282500	-2.4319532231795766
chr18	41281600	41282600	-2.0963162279878698
chr18	41281700	41282700	-1.860915391352565
chr18	41281800	41282800	-1.2279062364208029
chr18	41281900	41282900	-0.92206720421355
chr18	41282000	41283000	-1.422030758178552
chr18	41282100	41283100	-1.287416407801
chr18	41282200	41283200	-2.299171342913954
chr18	41282300	41283300	-2.1707885516588794
chr18	41282400	41283400	-2.524607800989678
chr18	41282500	41283500	-2.5368209860757984
chr18	41282600	41283600	-3.240801642159928
chr18	41282700	41283700	-2.8709585148077066
chr18	41282800	41283800	-2.8485796290996803
chr18	41282900	41283900	-3.2412796166900946
chr18	41283000	41284000	-2.6865807950251055
chr18	41283100	41284100	-2.8975782995853523
chr18	41283200	41284200	-1.7775381570508049
chr18	41283300	41284300	-1.1488066582785663
chr18	41283400	41284400	-0.4658582053194658
chr18	41283500	41284500	-0.7982013403510855
chr18	41283600	41284600	-0.41960273960816025
chr18	41283700	41284700	-0.9718181169128562
chr18	41288200	41289200	-1.3728679156517618
chr18	41288300	41289300	-1.3017630320362623
chr18	41288400	41289400	-1.2013564363857168
chr18	41288500	41289500	-1.0382386945057538
chr18	41288600	41289600	-1.8529574791599184
chr18	41288700	41289700	-1.5506993149020198
chr18	41288800	41289800	-2.2921593268007605
chr18	41288900	41289900	-1.818273182653736
chr18	41289000	41290000	-1.5914877240228247
chr18	41289100	41290100	-1.0816703421442302
chr18	41289200	41290200	-0.8265046520303468
chr18	41289300	41290300	-0.9841803284258016
chr18	41289400	41290400	-1.371485090661878
chr18	41289500	41290500	-1.3256722330360005
chr18	41289600	41290600	-1.2407277941264785
chr18	41289700	41290700	-1.69149846673231
chr18	41289800	41290800	-1.4468268792641843
chr18	41289900	41290900	-2.00874618446104
chr18	41290000	41291000	-2.48724141147689
chr18	41290100	41291100	-3.1657885965317214
chr18	41290200	41291200	-3.3122672632104133
chr18	41290300	41291300	-3.3355066875889228
chr18	41290400	41291400	-3.3603805760688608
chr18	41290500	41291500	-3.3418247029167483
chr18	41290600	41291600	-2.7454441932166924
chr18	41294800	41295800	-0.12627947840183887
chr18	41294900	41295900	-0.3822485522976965
chr18	41295000	41296000	-1.1545648834481435
chr18	41295100	41296100	-1.2686709040202595
chr18	41295200	41296200	-1.6598887686605592
chr18	41295300	41296300	-2.215495813632533
chr18	41295400	41296400	-1.86254110642299
chr18	41295500	41296500	-2.4000535964247405
chr18	41295600	41296600	-2.533082244038382
chr18	41295700	41296700	-2.1121201902448767
chr18	41295800	41296800	-2.2548322347018988
chr18	41295900	41296900	-2.4198819107331038
chr18	41296000	41297000	-1.5862234850017576
chr18	41296100	41297100	-1.6286062011955504
chr18	41296200	41297200	-0.9668004400474666
chr18	41296300	41297300	-1.4199385509697011
chr18	41296400	41297400	-1.6798468092835672
chr18	41296500	41297500	-1.1596307521620228
chr18	41296600	41297600	-1.0511391894127804
chr18	41296700	41297700	-1.1066305923926008
chr18	41296800	41297800	-1.826898539930616
chr18	41296900	41297900	-1.5411501270475054
chr18	41297000	41298000	-1.6744254106524676
chr18	41297100	41298100	-1.1953605599876498
chr18	41297200	41298200	-2.1314976527565785
chr18	41297300	41298300	-1.5926809956338193
chr18	41297400	41298400	-1.3255156948612736
chr18	41297500	41298500	-1.4918854213053483
chr18	41297600	41298600	-1.386237803753806
chr18	41297700	41298700	-2.053506377888871
chr18	41297800	41298800	-2.067963668703204
chr18	41297900	41298900	-1.9297861856482184
chr18	41298000	41299000	-2.074071975039115
chr18	41298100	41299100	-2.7414095939121066
chr18	41298200	41299200	-2.0576507618305824
chr18	41298300	41299300	-2.1170964360623947
chr18	41298400	41299400	-2.2154877252717378
chr18	41298500	41299500	-1.943703288762528
chr18	41298600	41299600	-2.892627715141275
chr18	41298700	41299700	-2.5570223640445886
chr18	41298800	41299800	-2.295460825288284
chr18	41298900	41299900	-2.135283505800481
chr18	41299000	41300000	-2.8756104116095114
chr18	41299100	41300100	-2.6655897781168085
chr18	41299200	41300200	-2.895672070996417
chr18	41299300	41300300	-2.7976097605503494
chr18	41299400	41300400	-3.1978949806347017
chr18	41299500	41300500	-3.6372029314391834
chr18	41299600	41300600	-2.3639747313286947
chr18	41299700	41300700	-3.4102199942533726
chr18	41299800	41300800	-2.786708319592044
chr18	41299900	41300900	-3.796712340764174
chr18	41300000	41301000	-2.3684167799148725
chr18	41300100	41301100	-2.3903413314797177
chr18	41300200	41301200	-2.6901474066770112
chr18	41300300	41301300	-3.310211974525342
chr18	41300400	41301400	-2.6007485779050232
chr18	41300500	41301500	-2.797727987123479
chr18	41300600	41301600	-2.712728235770337
chr18	41300700	41301700	-1.6106943688982949
chr18	41300800	41301800	-1.76661811960759
chr18	41300900	41301900	-1.293998653866916
chr18	41301000	41302000	-1.643480706189503
chr18	41301100	41302100	-1.5028830496461854
chr18	41301200	41302200	-1.7408419785029885
chr18	41301300	41302300	-0.7939826518406514
chr18	41301400	41302400	-1.2709640631235748
chr18	41301500	41302500	-1.2230121154928393
chr18	41301600	41302600	-1.8156769282739282
chr18	41301700	41302700	-2.9410005713279563
chr18	41301800	41302800	-3.3773671237302016
chr18	41301900	41302900	-3.898114120942528
chr18	41302000	41303000	-4.432804503635459
chr18	41302100	41303100	-4.388418572449004
chr18	41302200	41303200	-3.8604064914768896
chr18	41302300	41303300	-4.0658094840022585
chr18	41302400	41303400	-4.2533565820070045
chr18	41302500	41303500	-3.8788568310739633
chr18	41302600	41303600	-3.626473205798732
chr18	41302700	41303700	-3.3732203886723053
chr18	41302800	41303800	-2.974864426845364
chr18	41302900	41303900	-2.2000858442241618
chr18	41303000	41304000	-1.4837766052671464
chr18	41303100	41304100	-1.8237273131694505
chr18	41303200	41304200	-1.7978702894192646
chr18	41303300	41304300	-2.0976469508173667
chr18	41303400	41304400	-1.7192526303829032
chr18	41303500	41304500	-1.8507105030981261
chr18	41303600	41304600	-1.302984137477612
chr18	41303700	41304700	-0.9897461378852176
chr18	41303800	41304800	-0.970646990048058
chr18	41303900	41304900	-1.7750027050264443
chr18	41304000	41305000	-2.041557906184889
chr18	41304100	41305100	-2.0041505025092805
chr18	41304200	41305200	-1.9979818630085802
chr18	41304300	41305300	-2.5053324149159617
chr18	41304400	41305400	-2.7032764618098195
chr18	41304500	41305500	-3.5627317369450378
chr18	41304600	41305600	-3.682521794596471
chr18	41304700	41305700	-3.7679158852658086
chr18	41304800	41305800	-3.343940045662332
chr18	41304900	41305900	-2.9009580841440705
chr18	41305000	41306000	-3.0146710359958626
chr18	41305100	41306100	-3.302664997067789
chr18	41305200	41306200	-3.1600726594577653
chr18	41306300	41307300	-2.1208340085793584
chr18	41306400	41307400	-2.536113085198397
chr18	41306500	41307500	-2.6039958993016072
chr18	41306600	41307600	-2.402670552623072
chr18	41306700	41307700	-2.9553737188653164
chr18	41306800	41307800	-2.9976398844499506
chr18	41306900	41307900	-3.6399082452341913
chr18	41307000	41308000	-3.5294416393378927
chr18	41307100	41308100	-3.5204748663772856
chr18	41307200	41308200	-3.199150654785791
chr18	41307300	41308300	-3.1181693956744265
chr18	41307400	41308400	-2.841121387208585
chr18	41307500	41308500	-3.3658943286527907
chr18	41307600	41308600	-3.173922533318585
chr18	41307700	41308700	-2.728014854076032
chr18	41307800	41308800	-2.567408406168099
chr18	41307900	41308900	-1.8126454726355008
chr18	41308000	41309000	-2.055957082219653
chr18	41308100	41309100	-2.454367698287512
chr18	41308200	41309200	-2.1872086159459627
chr18	41308300	41309300	-1.8672496942484
chr18	41308400	41309400	-2.1749451460243465
chr18	41308500	41309500	-1.4696096082490928
chr18	41308600	41309600	-1.733454261861143
chr18	41308700	41309700	-2.361042188412416
chr18	41308800	41309800	-2.323936938521686
chr18	41308900	41309900	-2.536415194412128
chr18	41309000	41310000	-2.064496504660044
chr18	41309100	41310100	-1.2610683663465831
chr18	41309200	41310200	-1.7206026454977812
chr18	41309300	41310300	-1.9691077939851709
chr18	41309400	41310400	-1.3769607097668868
chr18	41309500	41310500	-1.6441510519459883
chr18	41309600	41310600	-1.2998286301958908
chr18	41309700	41310700	-0.9429920270017864
chr18	41309800	41310800	-0.8146506579117755
chr18	41309900	41310900	-1.130993456068682
chr18	41310000	41311000	-1.4291124724006192
chr18	41310100	41311100	-1.6648944861434969
chr18	41310200	41311200	-1.8449092880672773
chr18	41310300	41311300	-2.3625404286885243
chr18	41310400	41311400	-1.9987527640960463
chr18	41310500	41311500	-1.541271833519626
chr18	41310600	41311600	-1.6092213049255082
chr18	41310700	41311700	-1.8387472488674148
chr18	41310800	41311800	-2.129702625177732
chr18	41310900	41311900	-2.2256584499369647
chr18	41311000	41312000	-2.4698614249163353
chr18	41311100	41312100	-2.8420829414559847
chr18	41311200	41312200	-3.384769052619825
chr18	41311300	41312300	-2.981842370375173
chr18	41311400	41312400	-3.608506832776
chr18	41311500	41312500	-4.385299756876671
chr18	41311600	41312600	-4.73181151785724
chr18	41311700	41312700	-3.75356220933584
chr18	41311800	41312800	-3.448895221767084
chr18	41311900	41312900	-3.0073524361051533
chr18	41312000	41313000	-3.20711746030146
chr18	41312100	41313100	-3.389148328271977
chr18	41312200	41313200	-3.1315544301524465
chr18	41312300	41313300	-2.4911492635950947
chr18	41312400	41313400	-2.1229356132959207
chr18	41312500	41313500	-1.4378875008849623
chr18	41312600	41313600	-1.4265172672449085
chr18	41312700	41313700	-2.331249151099734
chr18	41312800	41313800	-3.425089433394267
chr18	41312900	41313900	-4.002794009376558
chr18	41313000	41314000	-4.0341483371154085
chr18	41313100	41314100	-3.5273524723765566
chr18	41313200	41314200	-4.1191194210792785
chr18	41313300	41314300	-4.4508404842459335
chr18	41313400	41314400	-5.086298122765246
chr18	41313500	41314500	-5.40520403706123
chr18	41313600	41314600	-4.72257066314104
chr18	41313700	41314700	-4.605304907306698
chr18	41313800	41314800	-4.226542849428961
chr18	41313900	41314900	-3.6712742761443353
chr18	41314000	41315000	-3.1970080604427227
chr18	41314100	41315100	-2.7278344526702623
chr18	41314200	41315200	-2.2059534362022712
chr18	41314300	41315300	-2.2094567143125547
chr18	41314400	41315400	-2.3482816594718816
chr18	41314500	41315500	-2.533442738925089
chr18	41314600	41315600	-2.7690797181215445
chr18	41314700	41315700	-2.1072311465614875
chr18	41314800	41315800	-1.6842335222784062
chr18	41314900	41315900	-1.7444160993413882
chr18	41315000	41316000	-1.7314306599111808
chr18	41315100	41316100	-2.3350788901541093
chr18	41315200	41316200	-1.6843605993564807
chr18	41315300	41316300	-1.4132025715416303
chr18	41315400	41316400	-0.7747689844776101
chr18	41316400	41317400	-1.1525466178803538
chr18	41316500	41317500	-0.788019966113956
chr18	41316600	41317600	-0.6164008834073152
chr18	41316700	41317700	-1.1735715630778345
chr18	41316800	41317800	-1.1210718676979012
chr18	41316900	41317900	-1.2094701315766845
chr18	41317000	41318000	-0.6949202569506235
chr18	41317100	41318100	-1.2461013625858526
chr18	41317200	41318200	-1.2104814131706327
chr18	41319300	41320300	-1.9562321780943377
chr18	41319400	41320400	-2.4606571418382392
chr18	41319500	41320500	-2.403927122966251
chr18	41319600	41320600	-2.3153481449156894
chr18	41319700	41320700	-2.6599896851364564
chr18	41319800	41320800	-2.484158445678711
chr18	41319900	41320900	-2.5755128762997783
chr18	41320000	41321000	-2.2637270957732922
chr18	41320100	41321100	-2.5879243077406944
chr18	41320200	41321200	-2.3124552569294945
chr18	41320300	41321300	-2.0483724437701025
chr18	41320400	41321400	-1.1582387059722041
chr18	41320500	41321500	-1.812895962628165
chr18	41320600	41321600	-1.8871450468988245
chr18	41320700	41321700	-1.4618315583153092
chr18	41320800	41321800	-1.8806483583815663
chr18	41320900	41321900	-2.8590705819951188
chr18	41321000	41322000	-3.059736384221191
chr18	41321100	41322100	-3.0844850237705868
chr18	41321200	41322200	-2.85231494026478
chr18	41321300	41322300	-3.5799017389991765
chr18	41321400	41322400	-3.7118601875655353
chr18	41321500	41322500	-2.869943187480641
chr18	41321600	41322600	-2.461437970676996
chr18	41321700	41322700	-2.5694947093435854
chr18	41321800	41322800	-2.285471826941707
chr18	41321900	41322900	-1.0915784150786634
chr18	41322000	41323000	-1.2081326764922338
chr18	41322100	41323100	-1.399459144027885
chr18	41322200	41323200	-1.9207792873832856
chr18	41322300	41323300	-1.8518669938305763
chr18	41322400	41323400	-2.9964619794195104
chr18	41322500	41323500	-3.2365366183452826
chr18	41322600	41323600	-3.347346628758241
chr18	41322700	41323700	-3.3865670815765765
chr18	41322800	41323800	-3.4339001554012616
chr18	41322900	41323900	-3.7982438146420434
chr18	41323000	41324000	-3.261905273203101
chr18	41323100	41324100	-2.844516525476203
chr18	41323200	41324200	-2.0738079273294776
chr18	41323300	41324300	-1.5638313616573665
chr18	41323400	41324400	-0.16973278932014174
chr18	41323500	41324500	-0.4042250737054166
chr18	41323600	41324600	-1.0971167229586072
chr18	41323700	41324700	-1.2956904452111715
chr18	41323800	41324800	-0.9934411873290476
chr18	41323900	41324900	-1.4728465341782986
chr18	41324000	41325000	-1.2479655623858519
chr18	41324100	41325100	-1.8212177263488272
chr18	41324200	41325200	-2.3233635569753863
chr18	41324300	41325300	-2.445694455920908
chr18	41324400	41325400	-3.0744528815023484
chr18	41324500	41325500	-3.7145009278740813
chr18	41324600	41325600	-3.130930742517126
chr18	41324700	41325700	-2.442987206291007
chr18	41324800	41325800	-2.6205080204946047
chr18	41324900	41325900	-2.083042096598045
chr18	41325000	41326000	-2.1003173141386875
chr18	41325100	41326100	-1.6229075401321569
chr18	41325200	41326200	-1.3677901234661798
chr18	41325300	41326300	-1.8708930897443328
chr18	41325400	41326400	-1.6610050559549483
chr18	41325500	41326500	-0.9211887473471548
chr18	41325600	41326600	-1.890606786905955
chr18	41325700	41326700	-2.5517748102845337
chr18	41325800	41326800	-3.135801226827594
chr18	41325900	41326900	-3.1035771909004217
chr18	41326000	41327000	-3.893007628098383
chr18	41326100	41327100	-4.2523396247969885
chr18	41326200	41327200	-4.6943687593477454
chr18	41326300	41327300	-4.097421536493674
chr18	41326400	41327400	-4.394740404763438
chr18	41326500	41327500	-4.2174839920864455
chr18	41326600	41327600	-3.2961757261497464
chr18	41326700	41327700	-2.8632518469672834
chr18	41326800	41327800	-3.061255502223233
chr18	41326900	41327900	-3.162180375818922
chr18	41328000	41329000	-2.3871928752715217
chr18	41328100	41329100	-1.873489263477448
chr18	41328200	41329200	-2.167488756256988
chr18	41328300	41329300	-3.1569575481011762
chr18	41328400	41329400	-3.3022854220536715
chr18	41328500	41329500	-3.0010766851291466
chr18	41328600	41329600	-3.69966441374422
chr18	41328700	41329700	-3.9141187027899282
chr18	41328800	41329800	-3.0448281794950187
chr18	41328900	41329900	-3.1767592560564046
chr18	41329000	41330000	-2.7260263610273334
chr18	41329100	41330100	-3.262824323577037
chr18	41329200	41330200	-3.4942395039995264
chr18	41329300	41330300	-3.097041977729822
chr18	41329400	41330400	-3.15474484204968
chr18	41329500	41330500	-3.0600303005697502
chr18	41329600	41330600	-2.652247708840625
chr18	41329700	41330700	-2.45775205279129
chr18	41329800	41330800	-2.4870743032316667
chr18	41329900	41330900	-2.247533049438609
chr18	41330000	41331000	-2.48340388272282
chr18	41330100	41331100	-2.9288184205214787
chr18	41330200	41331200	-2.7420825124509376
chr18	41330300	41331300	-1.849321526946593
chr18	41330400	41331400	-1.6758163370004562
chr18	41330500	41331500	-1.6524779951996935
chr18	41330600	41331600	-1.9910886034708115
chr18	41330700	41331700	-1.8663135373289093
chr18	41330800	41331800	-3.127932910898056
chr18	41330900	41331900	-3.104554521751607
chr18	41331000	41332000	-2.9382643985553947
chr18	41331100	41332100	-2.319250424277614
chr18	41331200	41332200	-2.2712636362104304
chr18	41331300	41332300	-2.3143359522697127
chr18	41331400	41332400	-2.6576590183515783
chr18	41331500	41332500	-3.153998951370369
chr18	41331600	41332600	-3.2321818940600955
chr18	41331700	41332700	-3.6411374198437554
chr18	41331800	41332800	-2.370059100716503
chr18	41331900	41332900	-2.5859017195360834
chr18	41332000	41333000	-2.2587477285279074
chr18	41332100	41333100	-2.911006037133636
chr18	41332200	41333200	-2.6156758482450595
chr18	41332300	41333300	-3.1171878047420565
chr18	41332400	41333400	-3.1469138154747385
chr18	41332500	41333500	-2.7840048632356966
chr18	41332600	41333600	-2.834674518600208
chr18	41332700	41333700	-2.759763146712003
chr18	41332800	41333800	-3.3561665860884555
chr18	41332900	41333900	-4.330194591724468
chr18	41333000	41334000	-4.006959965459802
chr18	41333100	41334100	-3.5485701674260275
chr18	41333200	41334200	-3.8736377340697183
chr18	41333300	41334300	-3.147180284395206
chr18	41333400	41334400	-3.0499617555558265
chr18	41333500	41334500	-3.135195357801836
chr18	41333600	41334600	-2.468428250046361
chr18	41333700	41334700	-1.6359748243558618
chr18	41333800	41334800	-1.902501317571436
chr18	41333900	41334900	-0.6544777683990175
chr18	41334000	41335000	-0.8331525693414987
chr18	41334100	41335100	-0.3589834161719839
chr18	41334200	41335200	-0.3922622250126773
chr18	41334300	41335300	-0.7741619290151334
chr18	41334400	41335400	-0.8558723578639114
chr18	41334500	41335500	-1.0387060928988905
chr18	41334600	41335600	-1.9718592481277184
chr18	41334700	41335700	-2.119377709564588
chr18	41334800	41335800	-1.45040344424795
chr18	41334900	41335900	-1.5556283659684806
chr18	41335000	41336000	-1.5439425680377195
chr18	41335100	41336100	-2.082641322515722
chr18	41335200	41336200	-1.7652752897600943
chr18	41335300	41336300	-1.7384326403593908
chr18	41335400	41336400	-1.3282823146443452
chr18	41335500	41336500	-1.0284025317451526
chr18	41335600	41336600	-0.4180789642676228
chr18	41335700	41336700	-0.6096028476779592
chr18	41335800	41336800	-1.3493445364957728
chr18	41335900	41336900	-0.8528257009342325
chr18	41336000	41337000	-1.4489478481437845
chr18	41336100	41337100	-1.488219218305188
chr18	41336200	41337200	-1.777232361823951
chr18	41336300	41337300	-1.84196519089718
chr18	41336400	41337400	-1.7635872456058816
chr18	41336500	41337500	-2.121552733360165
chr18	41336600	41337600	-2.166166589141743
chr18	41336700	41337700	-2.458742442529416
chr18	41336800	41337800	-2.239118550135571
chr18	41336900	41337900	-2.472861909080533
chr18	41337000	41338000	-2.3113816193713514
chr18	41337100	41338100	-2.8175749505510908
chr18	41337200	41338200	-3.2706970649695286
chr18	41337300	41338300	-2.8005494766436754
chr18	41337400	41338400	-2.998367309260613
chr18	41337500	41338500	-2.6631589963662767
chr18	41337600	41338600	-2.4311103409871864
chr18	41337700	41338700	-2.47765261857194
chr18	41337800	41338800	-2.3192073769940587
chr18	41337900	41338900	-2.4051737407932756
chr18	41338000	41339000	-2.2417622435867446
chr18	41338100	41339100	-1.7449802048038632
chr18	41338200	41339200	-0.8334925966864436
chr18	41338300	41339300	-1.2553972344793891
chr18	41338400	41339400	-1.3424676065252408
chr18	41338500	41339500	-1.5236342295233558
chr18	41338600	41339600	-2.1087128329292915
chr18	41338700	41339700	-2.2462491866368066
chr18	41338800	41339800	-2.0993339816934227
chr18	41338900	41339900	-1.8274745688637268
chr18	41339000	41340000	-1.8089819990190157
chr18	41339100	41340100	-1.467184773855019
chr18	41339200	41340200	-1.5488754334097208
chr18	41339300	41340300	-1.9126298668012551
chr18	41339400	41340400	-2.341612787452432
chr18	41339500	41340500	-2.4783885348852195
chr18	41339600	41340600	-2.5204224024148685
chr18	41339700	41340700	-2.6939268710135127
chr18	41339800	41340800	-2.7318140212367523
chr18	41339900	41340900	-3.033610537569804
chr18	41340000	41341000	-3.0865628702450936
chr18	41340100	41341100	-3.0851195930303086
chr18	41340200	41341200	-2.828799876176721
chr18	41340300	41341300	-2.4114206480679137
chr18	41340400	41341400	-1.7963675519628175
chr18	41340500	41341500	-1.6265660528170152
chr18	41340600	41341600	-1.483343603039424
chr18	41340700	41341700	-0.8308019754555006
chr18	41340800	41341800	-1.0395270706150257
chr18	41340900	41341900	-0.883151703779593
chr18	41341000	41342000	-1.0071190453753267
chr18	41341100	41342100	-1.4946357487419244
chr18	41341200	41342200	-2.38154502323894
chr18	41341300	41342300	-2.110892494926718
chr18	41341400	41342400	-2.9224843545013117
chr18	41341500	41342500	-2.4725592850707234
chr18	41341600	41342600	-2.5155859549643327
chr18	41341700	41342700	-2.5300588004405733
chr18	41341800	41342800	-2.6999013706098776
chr18	41341900	41342900	-3.5156272008218807
chr18	41342000	41343000	-3.48446059133069
chr18	41342100	41343100	-2.956622554814538
chr18	41343100	41344100	-1.4012682575130253
chr18	41343200	41344200	-2.1620250487815693
chr18	41343300	41344300	-2.055948800751965
chr18	41343400	41344400	-1.812198016656705
chr18	41343500	41344500	-2.078122680277862
chr18	41343600	41344600	-2.780104326440782
chr18	41343700	41344700	-2.8826988610101187
chr18	41343800	41344800	-2.6586382927896253
chr18	41343900	41344900	-2.1323464659951292
chr18	41344000	41345000	-2.1880347299086025
chr18	41344100	41345100	-2.408007464115949
chr18	41344200	41345200	-1.9953769128955423
chr18	41344300	41345300	-1.577685023142271
chr18	41344400	41345400	-1.083925852869052
chr18	41344500	41345500	-1.3240427483983734
chr18	41344600	41345600	-1.4466818263026546
chr18	41344700	41345700	-1.373259547759354
chr18	41344800	41345800	-2.2462675323534658
chr18	41344900	41345900	-2.3844730290681806
chr18	41345000	41346000	-1.5326638192405744
chr18	41345100	41346100	-1.2848597239947177
chr18	41345200	41346200	-1.019441664567484
chr18	41345300	41346300	-2.0697458969463765
chr18	41345400	41346400	-2.1022533083182013
chr18	41345500	41346500	-1.9524980789726325
chr18	41345600	41346600	-1.7091626457761344
chr18	41345700	41346700	-1.9012774197411808
chr18	41345800	41346800	-1.5691683930583429
chr18	41345900	41346900	-1.7066202751866897
chr18	41346000	41347000	-2.37084395637248
chr18	41346100	41347100	-2.346377932264951
chr18	41346200	41347200	-2.423880670629561
chr18	41346300	41347300	-1.661006262180855
chr18	41346400	41347400	-1.9157409315920733
chr18	41346500	41347500	-1.8297396171306888
chr18	41346600	41347600	-1.5727205857654398
chr18	41346700	41347700	-1.2910409992439675
chr18	41346800	41347800	-1.6603131888269589
chr18	41346900	41347900	-1.502981251368558
chr18	41347000	41348000	-1.1897722209570747
chr18	41347100	41348100	-1.2062903436227188
chr18	41350100	41351100	-1.1211832782648283
chr18	41350200	41351200	-1.7476635929416753
chr18	41350300	41351300	-2.186896029327762
chr18	41350400	41351400	-2.154143387181968
chr18	41350500	41351500	-2.3000934573191216
chr18	41350600	41351600	-2.3931029189901407
chr18	41350700	41351700	-2.21602209094404
chr18	41350800	41351800	-2.5359735064585647
chr18	41350900	41351900	-2.9396906916807817
chr18	41351000	41352000	-3.1214891573218595
chr18	41351100	41352100	-3.1029671768582245
chr18	41351200	41352200	-3.5609782036261564
chr18	41351300	41352300	-3.8856981280589156
chr18	41351400	41352400	-3.7111044050462576
chr18	41351500	41352500	-3.2461164888776266
chr18	41351600	41352600	-3.1153204701706962
chr18	41351700	41352700	-3.5467614834540098
chr18	41351800	41352800	-2.7244450105910034
chr18	41351900	41352900	-2.6613998972822563
chr18	41352000	41353000	-2.443138920223323
chr18	41352100	41353100	-2.1794186318261786
chr18	41352200	41353200	-1.5934948198367314
chr18	41352300	41353300	-1.1977885207664858
chr18	41352400	41353400	-1.0829672761673244
chr18	41352500	41353500	-1.3467663227377584
chr18	41352600	41353600	-1.490601970813877
chr18	41352700	41353700	-0.9248057056237092
chr18	41352800	41353800	-2.2688384543502003
chr18	41352900	41353900	-2.269652380308809
chr18	41353000	41354000	-2.270765733936773
chr18	41353100	41354100	-2.3211329763840203
chr18	41353200	41354200	-1.8821229699713493
chr18	41353300	41354300	-1.4537736975270463
chr18	41353400	41354400	-1.7611606428669921
chr18	41353500	41354500	-1.7168524246102723
chr18	41353600	41354600	-1.3419441201715354
chr18	41353700	41354700	-1.7916493280453063
chr18	41353800	41354800	-1.5338001151129168
chr18	41353900	41354900	-1.3373019423557178
chr18	41354000	41355000	-0.831262883196386
chr18	41354100	41355100	-1.7015655306371449
chr18	41354200	41355200	-2.5903879195437334
chr18	41354300	41355300	-2.628301415964964
chr18	41354400	41355400	-2.2009686491261373
chr18	41354500	41355500	-2.1185377850467138
chr18	41354600	41355600	-3.0587486114838827
chr18	41354700	41355700	-3.4559096295264515
chr18	41354800	41355800	-3.051093075507448
chr18	41354900	41355900	-2.1612712013254534
chr18	41355000	41356000	-2.3007342801388533
chr18	41355100	41356100	-1.0913205056322914
chr18	41355200	41356200	-1.065749991255188
chr18	41355300	41356300	-1.262234486555218
chr18	41355400	41356400	-1.8261598411414144
chr18	41355500	41356500	-2.22879512529655
chr18	41355600	41356600	-1.597349202039455
chr18	41355700	41356700	-1.0659869244279203
chr18	41355800	41356800	-1.756341490051867
chr18	41355900	41356900	-2.1772316389037183
chr18	41356000	41357000	-2.481310538611255
chr18	41356100	41357100	-2.7845999564618094
chr18	41356200	41357200	-1.918838184405494
chr18	41356300	41357300	-2.1373369987661897
chr18	41356400	41357400	-1.7171576099361523
chr18	41356500	41357500	-1.3494507375932772
chr18	41356600	41357600	-1.5109798070927616
chr18	41356700	41357700	-1.3299746228107658
chr18	41356800	41357800	-0.5096488883160678
chr18	41356900	41357900	-1.0044723385725391
chr18	41357000	41358000	-0.8746003605262542
chr18	41357100	41358100	-1.1744335763836844
chr18	41357200	41358200	-1.6436021348928345
chr18	41357300	41358300	-1.5511628449003327
chr18	41357400	41358400	-2.5824175272982406
chr18	41357500	41358500	-2.437382152936959
chr18	41357600	41358600	-2.4403341067394084
chr18	41357700	41358700	-2.8572745183200463
chr18	41357800	41358800	-2.9552378662109637
chr18	41357900	41358900	-2.060868247172617
chr18	41358000	41359000	-1.7703066401177938
chr18	41358100	41359100	-2.0191865055363656
chr18	41358200	41359200	-1.7618507278131652
chr18	41358300	41359300	-1.8321312695448424
chr18	41359400	41360400	-2.0203864861110703
chr18	41359500	41360500	-1.0138336438323838
chr18	41359600	41360600	-1.3072128128987714
chr18	41359700	41360700	-1.7768377383476206
chr18	41359800	41360800	-1.3812152368668171
chr18	41359900	41360900	-1.4085991924567691
chr18	41360000	41361000	-0.5560692161389027
chr18	41360100	41361100	-0.10403990351727928
chr18	41360200	41361200	-0.8436961787399296
chr18	41360300	41361300	-0.7560681209482727
chr18	41360400	41361400	-0.6616060358106799
chr18	41360500	41361500	-1.0445373979054668
chr18	41360600	41361600	-1.1990649058246985
chr18	41360700	41361700	-0.2851798069657736
chr18	41360800	41361800	-0.284950331679691
chr18	41360900	41361900	-0.4596075588102853
chr18	41361000	41362000	-1.4284857085450997
chr18	41361100	41362100	-1.744367438769306
chr18	41361200	41362200	-1.3201567318643337
chr18	41361300	41362300	-1.4541699996966708
chr18	41361400	41362400	-2.2882749604340407
chr18	41361500	41362500	-3.4293696347116627
chr18	41361600	41362600	-3.054110950401851
chr18	41361700	41362700	-3.2645383047425445
chr18	41361800	41362800	-2.667121331317928
chr18	41361900	41362900	-2.527465074316193
chr18	41362000	41363000	-2.1013810716429977
chr18	41362100	41363100	-3.01145314818057
chr18	41362200	41363200	-2.789196618616677
chr18	41362300	41363300	-2.6587086801237683
chr18	41362400	41363400	-1.8281539416194827
chr18	41362500	41363500	-0.5407685363951065
chr18	41362600	41363600	-0.4407148024447252
chr18	41362700	41363700	-1.3222018140769451
chr18	41362800	41363800	-1.1315481252560804
chr18	41362900	41363900	-1.4552980525526655
chr18	41363000	41364000	-2.0464199663166567
chr18	41363100	41364100	-1.8256450285907444
chr18	41363200	41364200	-2.665703383353679
chr18	41363300	41364300	-2.8312635180071317
chr18	41363400	41364400	-3.0807747094949787
chr18	41363500	41364500	-3.652892885698943
chr18	41363600	41364600	-4.29203645845947
chr18	41363700	41364700	-3.7207676283850653
chr18	41363800	41364800	-3.660740990622657
chr18	41363900	41364900	-3.3720404661985706
chr18	41364000	41365000	-2.717107902663628
chr18	41364100	41365100	-2.7747663063306613
chr18	41364200	41365200	-2.46048744294159
chr18	41364300	41365300	-2.2299926372463523
chr18	41364400	41365400	-2.095711364621279
chr18	41364500	41365500	-2.293742263484324
chr18	41364600	41365600	-2.0538075052883302
chr18	41364700	41365700	-1.9033575581195832
chr18	41364800	41365800	-2.72663947873915
chr18	41364900	41365900	-2.579116748331042
chr18	41365000	41366000	-2.2976726256111317
chr18	41365100	41366100	-1.9398009022567029
chr18	41365200	41366200	-1.8995488192606704
chr18	41365300	41366300	-1.7253565030652225
chr18	41365400	41366400	-2.0119161260255303
chr18	41365500	41366500	-1.6304339247480486
chr18	41365600	41366600	-1.5412114951519034
chr18	41365700	41366700	-1.6081835882488889
chr18	41365800	41366800	-1.1319268995446323
chr18	41365900	41366900	-1.2655011844978574
chr18	41366000	41367000	-1.756420496572351
chr18	41366100	41367100	-1.8632253508933008
chr18	41366200	41367200	-2.4732674271813067
chr18	41366300	41367300	-2.0557765884048886
chr18	41366400	41367400	-1.5058252962295475
chr18	41366500	41367500	-1.9953240911977448
chr18	41366600	41367600	-2.0395778319895217
chr18	41366700	41367700	-2.1674898522231016
chr18	41366800	41367800	-1.9686511139084482
chr18	41366900	41367900	-2.2913216992324523
chr18	41367000	41368000	-2.026613514893318
chr18	41367100	41368100	-2.0232096158758885
chr18	41367200	41368200	-2.069935303376184
chr18	41367300	41368300	-3.0485437017780117
chr18	41367400	41368400	-4.312086097905744
chr18	41367500	41368500	-4.571081707299976
chr18	41367600	41368600	-4.656655836461327
chr18	41367700	41368700	-5.236996462115531
chr18	41367800	41368800	-6.103725465710879
chr18	41367900	41368900	-5.1549443849594585
chr18	41368000	41369000	-5.6970022270859415
chr18	41368100	41369100	-5.567983726735451
chr18	41368200	41369200	-4.666559425829247
chr18	41368300	41369300	-4.016596199795342
chr18	41368400	41369400	-3.0067635309534904
chr18	41368500	41369500	-2.459299052195812
chr18	41368600	41369600	-3.074843194031375
chr18	41368700	41369700	-2.4020036164735714
chr18	41368800	41369800	-1.8599394843566053
chr18	41368900	41369900	-2.2412688060229944
chr18	41369000	41370000	-2.0809858570332356
chr18	41369100	41370100	-1.86350093338876
chr18	41369200	41370200	-2.4553761260171085
chr18	41369300	41370300	-2.8288486935545394
chr18	41369400	41370400	-2.912675327795497
chr18	41369500	41370500	-2.5882328074548253
chr18	41369600	41370600	-1.8959842672031344
chr18	41369700	41370700	-1.7637479929080524
chr18	41369800	41370800	-2.0698724010761937
chr18	41369900	41370900	-2.4107306028523827
chr18	41370000	41371000	-2.110156245113818
chr18	41370100	41371100	-2.057136901435026
chr18	41370200	41371200	-1.5387382502968183
chr18	41370300	41371300	-1.5655371177974244
chr18	41370400	41371400	-1.3508501971974791
chr18	41370500	41371500	-1.7723765596687229
chr18	41370600	41371600	-1.455478276119904
chr18	41370700	41371700	-1.4732815710869032
chr18	41370800	41371800	-0.7896943774434493
chr18	41370900	41371900	-0.15297329316932592
chr18	41371000	41372000	-0.30181665431513893
chr18	41371100	41372100	-0.1282329370107454
chr18	41371200	41372200	-0.06172578797157846
chr18	41371300	41372300	-0.6422065177328652
chr18	41371400	41372400	-0.8878734332642138
chr18	41371500	41372500	-0.8929899020732852
chr18	41371600	41372600	-1.027098482559001
chr18	41371700	41372700	-0.4727204021367975
chr18	41371800	41372800	-1.3021273886193792
chr18	41371900	41372900	-1.5370860361648933
chr18	41372100	41373100	-1.3164169485234665
chr18	41372200	41373200	-1.4882500081322347
chr18	41372300	41373300	-0.544008821968214
chr18	41372400	41373400	-0.5312501295063895
chr18	41372500	41373500	-0.2282563804633914
chr18	41372600	41373600	-0.33172769437232125
chr18	41374000	41375000	-0.34522700554751573
chr18	41374100	41375100	-0.4318505827612448
chr18	41374200	41375200	-0.5834224060445297
chr18	41374300	41375300	-0.5586551135594829
chr18	41374400	41375400	-1.3595688271555144
chr18	41374500	41375500	-0.6811686888440469
chr18	41374600	41375600	-1.0502174553481225
chr18	41374700	41375700	-1.7409423722680977
chr18	41374800	41375800	-1.70252264329426
chr18	41374900	41375900	-1.2348032161287146
chr18	41375000	41376000	-0.9694228609596096
chr18	41375100	41376100	-0.8953519817055265
chr18	41375200	41376200	-1.3894092315842723
chr18	41375300	41376300	-2.3625131127688213
chr18	41375400	41376400	-2.077073386415605
chr18	41375500	41376500	-2.473177085030536
chr18	41375600	41376600	-2.4505600723807617
chr18	41375700	41376700	-2.1406605793453894
chr18	41375800	41376800	-2.562484134791531
chr18	41375900	41376900	-2.8982345688576205
chr18	41376000	41377000	-2.7954961149220354
chr18	41376100	41377100	-2.4610301127991017
chr18	41376200	41377200	-2.5049878353862947
chr18	41376300	41377300	-1.2197729557928854
chr18	41376400	41377400	-1.7196913482700211
chr18	41376500	41377500	-1.299701779323897
chr18	41376600	41377600	-1.327786166074307
chr18	41376700	41377700	-1.3595445191723283
chr18	41376800	41377800	-1.3772799243647011
chr18	41376900	41377900	-1.3552699158971022
chr18	41377000	41378000	-1.392759210593684
chr18	41378100	41379100	-2.0735656996411724
chr18	41378200	41379200	-1.8629704262985431
chr18	41378300	41379300	-1.6008424945355049
chr18	41378400	41379400	-1.364504908949676
chr18	41378500	41379500	-1.7548528595137336
chr18	41378600	41379600	-1.8990620867650585
chr18	41378700	41379700	-1.807458180382972
chr18	41378800	41379800	-1.5632936583116095
chr18	41378900	41379900	-1.773222056231245
chr18	41379000	41380000	-1.6142519557498238
chr18	41379100	41380100	-1.7161048526134095
chr18	41379200	41380200	-1.4110443322072417
chr18	41379300	41380300	-1.2351921201843596
chr18	41379400	41380400	-1.7641417349075514
chr18	41379500	41380500	-1.5826053268753308
chr18	41379600	41380600	-1.224557615721803
chr18	41379700	41380700	-1.4449488422193912
chr18	41379800	41380800	-1.2160565119462194
chr18	41379900	41380900	-1.2689398039022441
chr18	41380000	41381000	-1.3004534546631143
chr18	41380100	41381100	-0.8298912125639614
chr18	41380200	41381200	-1.2495095828506777
chr18	41380300	41381300	-1.6130721869072937
chr18	41380400	41381400	-1.9941089978602835
chr18	41380500	41381500	-1.5274861129481334
chr18	41380600	41381600	-1.5446191883862364
chr18	41380700	41381700	-1.190093024927519
chr18	41380800	41381800	-1.1024887743662597
chr18	41380900	41381900	-1.0498847915638578
chr18	41381000	41382000	-1.1498197735305455
chr18	41381100	41382100	-1.310562456305
chr18	41381200	41382200	-1.3305200997903268
chr18	41381300	41382300	-1.029890176803986
chr18	41381400	41382400	-0.6886949025681249
chr18	41381500	41382500	-1.5082476718073032
chr18	41381600	41382600	-1.6986396128480572
chr18	41381700	41382700	-1.9008652150694352
chr18	41381800	41382800	-2.086923960352454
chr18	41381900	41382900	-2.4642023847739543
chr18	41382000	41383000	-3.0633546510748553
chr18	41382100	41383100	-3.1899034892593456
chr18	41382200	41383200	-3.5919290590101998
chr18	41382300	41383300	-4.3932118467247
chr18	41382400	41383400	-4.4395519893258815
chr18	41382500	41383500	-3.646001642261476
chr18	41382600	41383600	-3.863932837968872
chr18	41382700	41383700	-3.5736924670063406
chr18	41382800	41383800	-3.5514887186914663
chr18	41382900	41383900	-2.8828672638040893
chr18	41383000	41384000	-2.7690542131714677
chr18	41383100	41384100	-2.6653206700077043
chr18	41383200	41384200	-2.194691585848912
chr18	41383300	41384300	-1.9484368532605223
chr18	41383400	41384400	-2.0329067771143503
chr18	41384500	41385500	-2.2053553455251684
chr18	41384600	41385600	-2.275830365098092
chr18	41384700	41385700	-2.583669238507601
chr18	41384800	41385800	-3.203703927130647
chr18	41384900	41385900	-1.7305862156668526
chr18	41385000	41386000	-2.206203359779207
chr18	41385100	41386100	-1.7018817682878342
chr18	41385200	41386200	-1.6053659277264134
chr18	41385300	41386300	-1.0373019972843949
chr18	41385400	41386400	-0.6081323658723109
chr18	41385500	41386500	-0.22459635953499726
chr18	41385600	41386600	-0.3454683130098835
chr18	41385700	41386700	0.038027584818377716
chr18	41385800	41386800	-0.08258261189438516
chr18	41385900	41386900	-2.0469268230336577
chr18	41386000	41387000	-2.488396717893847
chr18	41386100	41387100	-2.9242565374858924
chr18	41386200	41387200	-3.434984974466273
chr18	41386300	41387300	-2.9420550324412162
chr18	41386400	41387400	-2.9853727922162654
chr18	41386500	41387500	-3.3346024143779496
chr18	41386600	41387600	-3.124429187544984
chr18	41386700	41387700	-3.5807571997278065
chr18	41386800	41387800	-3.8014389011156817
chr18	41386900	41387900	-3.028058195750281
chr18	41387000	41388000	-2.8769896395567254
chr18	41387100	41388100	-2.70681886451428
chr18	41387200	41388200	-2.6301624716588683
chr18	41387300	41388300	-2.8015229482034028
chr18	41387400	41388400	-3.007329347850697
chr18	41387500	41388500	-2.3664450901470406
chr18	41387600	41388600	-2.8264726635432047
chr18	41387700	41388700	-2.432764707161977
chr18	41387800	41388800	-2.0277194760839365
chr18	41387900	41388900	-2.4163179575851936
chr18	41388000	41389000	-2.352793343335287
chr18	41388100	41389100	-2.8800804380779024
chr18	41388200	41389200	-3.1537084294647864
chr18	41388300	41389300	-3.089463331887735
chr18	41388400	41389400	-2.4268065311056435
chr18	41388500	41389500	-3.208770848142734
chr18	41388600	41389600	-3.041571846986798
chr18	41388700	41389700	-2.6927633804784543
chr18	41388800	41389800	-2.5111437868024065
chr18	41388900	41389900	-2.3785047994165667
chr18	41389000	41390000	-1.9938726390725805
chr18	41389100	41390100	-0.9055766314063768
chr18	41389200	41390200	-0.6153172381516863
chr18	41389300	41390300	-1.1453339122466872
chr18	41389400	41390400	-1.2072480892811008
chr18	41389500	41390500	-0.7748194970773099
chr18	41389600	41390600	-0.4409198033251134
chr18	41389700	41390700	-0.7443318670838568
chr18	41389800	41390800	-1.3898132921001298
chr18	41389900	41390900	-1.1547117979286283
chr18	41390000	41391000	-1.3415340412564776
chr18	41390100	41391100	-2.7008150023356965
chr18	41390200	41391200	-2.3272018589078405
chr18	41390300	41391300	-2.232621241719196
chr18	41390400	41391400	-2.476030143209499
chr18	41390500	41391500	-2.487457789950555
chr18	41390600	41391600	-2.632004507450369
chr18	41390700	41391700	-2.6945665862714314
chr18	41390800	41391800	-1.519150794108377
chr18	41390900	41391900	-1.5912855361991067
chr18	41391500	41392500	-1.0593072891812942
chr18	41391600	41392600	-0.859990539527017
chr18	41391700	41392700	-0.7317564771590597
chr18	41391800	41392800	-0.9221176057622944
chr18	41391900	41392900	-1.004946793984346
chr18	41392000	41393000	-0.9933940583679922
chr18	41392100	41393100	-1.002688028030843
chr18	41393900	41394900	-0.3111911188632997
chr18	41394000	41395000	-0.3494458378333205
chr18	41394100	41395100	0.07020328011020642
chr18	41394200	41395200	0.2797018449026097
chr18	41394300	41395300	0.2677316080345604
chr18	41394400	41395400	0.4998550162414492
chr18	41394500	41395500	0.4540638520525536
chr18	41394600	41395600	0.7004549777007923
chr18	41394700	41395700	0.7032983260176199
chr18	41394800	41395800	0.4978262450235996
chr18	41394900	41395900	0.4072625521033799
chr18	41395000	41396000	0.2516299000685797
chr18	41395100	41396100	0.31331623771188
chr18	41395200	41396200	0.07646197791469639
chr18	41395300	41396300	-0.21104407863635544
chr18	41395400	41396400	-0.7914801135801119
chr18	41395500	41396500	-1.1391773503283742
chr18	41395600	41396600	-0.9971827998957834
chr18	41395700	41396700	-0.9213556069794048
chr18	41395800	41396800	-0.9663810522525942
chr18	41395900	41396900	-1.1722189210947025
chr18	41396000	41397000	-1.3352962192313442
chr18	41396100	41397100	-1.9872478272607628
chr18	41396200	41397200	-2.290093344684398
chr18	41396300	41397300	-1.929473592578281
chr18	41396400	41397400	-1.6602268615171367
chr18	41396500	41397500	-1.726111286798209
chr18	41396600	41397600	-1.952449436328316
chr18	41396700	41397700	-2.2607634248575224
chr18	41396800	41397800	-2.687071830669894
chr18	41396900	41397900	-2.102189098868517
chr18	41397000	41398000	-1.6790203232341052
chr18	41397100	41398100	-1.1022562226246782
chr18	41397200	41398200	-0.8610696113342172
chr18	41397300	41398300	-0.9130313311771301
chr18	41397400	41398400	-1.1484995030444882
chr18	41397500	41398500	-0.8216830746275325
chr18	41397600	41398600	-0.17564585694057927
chr18	41397700	41398700	0.5942684732050079
chr18	41397800	41398800	0.5680748167038259
chr18	41397900	41398900	0.11490961970298685
chr18	41398000	41399000	0.08604902902717716
chr18	41398100	41399100	-0.6951629899265965
chr18	41398200	41399200	-0.661225256181688
chr18	41398300	41399300	-0.8778814088631323
chr18	41398400	41399400	-0.7083577415461093
chr18	41398500	41399500	-0.5983440501120019
chr18	41398600	41399600	-1.927994686172124
chr18	41398700	41399700	-1.8625579535173082
chr18	41398800	41399800	-1.7995032115254208
chr18	41398900	41399900	-1.5509245178207165
chr18	41399000	41400000	-2.2711973087076167
chr18	41399100	41400100	-2.078203472756735
chr18	41399200	41400200	-2.0705955324469816
chr18	41399300	41400300	-2.3000688651699503
chr18	41399400	41400400	-2.3840245021499613
chr18	41399500	41400500	-2.0381265561997126
chr18	41399600	41400600	-1.0005370909282525
chr18	41399700	41400700	-1.6972651120723516
chr18	41399800	41400800	-1.7777432353745959
chr18	41399900	41400900	-1.929553096324708
chr18	41400000	41401000	-1.1275744581253457
chr18	41400100	41401100	-0.6387472173951093
chr18	41400200	41401200	-0.5685929681424621
chr18	41400300	41401300	-0.45482576187352397
chr18	41400400	41401400	-0.8868068833832206
chr18	41400500	41401500	-1.6429923695895197
chr18	41400600	41401600	-2.315450120026061
chr18	41400700	41401700	-2.020985647594118
chr18	41400800	41401800	-2.198690686128681
chr18	41400900	41401900	-2.004727384587852
chr18	41401000	41402000	-2.605671692655522
chr18	41401100	41402100	-3.2903405300605293
chr18	41401200	41402200	-3.244202126600288
chr18	41401300	41402300	-3.3076249593286104
chr18	41401400	41402400	-2.908723809020915
chr18	41401500	41402500	-3.0832529108278006
chr18	41401600	41402600	-2.9966628572266765
chr18	41401700	41402700	-3.2208592725721763
chr18	41401800	41402800	-2.7541096038509387
chr18	41401900	41402900	-3.1247894424592237
chr18	41402000	41403000	-2.706119814225958
chr18	41402100	41403100	-1.9732706049984203
chr18	41402200	41403200	-2.0288958246559967
chr18	41402300	41403300	-2.2662463243684203
chr18	41402400	41403400	-2.2465304296222985
chr18	41402500	41403500	-1.8610574761567424
chr18	41402600	41403600	-1.2659978427894547
chr18	41402700	41403700	-0.7052663680168969
chr18	41402800	41403800	-0.3887396105005807
chr18	41402900	41403900	-0.19035867988516555
chr18	41403000	41404000	-1.241328076938524
chr18	41403100	41404100	-1.4992850752286326
chr18	41403200	41404200	-1.2013031367742106
chr18	41403300	41404300	-0.9894705747930966
chr18	41403400	41404400	-0.5628039623765456
chr18	41403500	41404500	-0.1962058567345545
chr18	41403600	41404600	-0.3123600241236558
chr18	41403700	41404700	-0.4976133042515118
chr18	41403800	41404800	-0.859423651576874
chr18	41403900	41404900	-0.6871551448735064
chr18	41404000	41405000	0.6380220568774427
chr18	41404100	41405100	0.947798519066667
chr18	41404200	41405200	1.006221126063548
chr18	41404300	41405300	1.5570526103668694
chr18	41404400	41405400	1.483232456158591
chr18	41404500	41405500	1.353397453303647
chr18	41404600	41405600	1.469675545847796
chr18	41406000	41407000	-0.0023294901010481807
chr18	41406100	41407100	0.04551985820545849
chr18	41406200	41407200	-0.2874424476012521
chr18	41406300	41407300	0.09157770797373524
chr18	41406400	41407400	0.09477667486497199
chr18	41406500	41407500	1.2917346542938886
chr18	41406600	41407600	0.941237143589605
chr18	41406700	41407700	0.9152812856167546
chr18	41406800	41407800	1.2103438724711684
chr18	41406900	41407900	0.6824091854633048
chr18	41407000	41408000	0.5555585051326769
chr18	41407100	41408100	-0.23567508545500696
chr18	41407200	41408200	-0.23989729105385016
chr18	41407300	41408300	-0.7974140408651196
chr18	41407400	41408400	-0.8291167001847228
chr18	41407500	41408500	-0.8735906481857761
chr18	41407600	41408600	-1.120927665464461
chr18	41407700	41408700	-1.5798138949435416
chr18	41407800	41408800	-1.929440481322488
chr18	41407900	41408900	-1.9759397005895791
chr18	41408000	41409000	-2.1316482004661084
chr18	41408100	41409100	-1.1117380682726021
chr18	41408200	41409200	-0.4806057800656211
chr18	41408300	41409300	-0.7551134987822115
chr18	41408400	41409400	-0.9277025155838908
chr18	41408500	41409500	-1.3181161291219303
chr18	41408600	41409600	-0.8840939600185675
chr18	41408700	41409700	-0.8321348246348657
chr18	41408800	41409800	-1.1263515229274896
chr18	41408900	41409900	-0.994505315327933
chr18	41409000	41410000	-0.9961422222989377
chr18	41409100	41410100	-1.2628381726007405
chr18	41409200	41410200	-1.7103238849924745
chr18	41409300	41410300	-1.0503778813804332
chr18	41409400	41410400	-1.1858878005858915
chr18	41410500	41411500	-0.6217295009132295
chr18	41410600	41411600	-0.7815157906412149
chr18	41410700	41411700	-0.5948561498775914
chr18	41410800	41411800	-0.9841397462312342
chr18	41410900	41411900	-1.430179473303006
chr18	41411000	41412000	-1.651259947380693
chr18	41411100	41412100	-1.4606568313873511
chr18	41411200	41412200	-1.3322418419866735
chr18	41411300	41412300	-0.995409084148552
chr18	41411400	41412400	-0.6264014224428367
chr18	41411500	41412500	-1.3461264321418795
chr18	41411600	41412600	-0.9127435277494264
chr18	41411700	41412700	-1.0033832940424303
chr18	41411800	41412800	-0.3856666020333971
chr18	41412100	41413100	0.6557476145952635
chr18	41412200	41413200	0.3616918221953432
chr18	41412300	41413300	-0.20190237322816
chr18	41412400	41413400	-0.8868121637804441
chr18	41412500	41413500	-0.7521905265457134
chr18	41412600	41413600	-1.6202055864983689
chr18	41412700	41413700	-1.9350458040776712
chr18	41412800	41413800	-2.3088206588219524
chr18	41412900	41413900	-2.149980646664745
chr18	41413000	41414000	-2.195138237759206
chr18	41413100	41414100	-2.2843733671932265
chr18	41413200	41414200	-2.781333036460212
chr18	41413300	41414300	-3.592425882983734
chr18	41413400	41414400	-3.1591658675947727
chr18	41413500	41414500	-3.423001738006392
chr18	41413600	41414600	-2.5049211133954294
chr18	41413700	41414700	-1.7380237846580464
chr18	41413800	41414800	-1.4313114764250796
chr18	41413900	41414900	-1.618540437106014
chr18	41414000	41415000	-1.6236267968260045
chr18	41414100	41415100	-2.73061712234101
chr18	41414200	41415200	-2.1490699253745547
chr18	41414300	41415300	-1.3606362041502569
chr18	41414400	41415400	-0.9658998440340107
chr18	41414500	41415500	-0.8809083277271099
chr18	41414600	41415600	-1.2115102240315747
chr18	41414700	41415700	-2.0704078348822126
chr18	41414800	41415800	-2.562578526489388
chr18	41414900	41415900	-2.385576088524012
chr18	41415000	41416000	-2.2057460527520374
chr18	41415100	41416100	-1.7245000425547647
chr18	41415200	41416200	-1.4352041443471415
chr18	41415300	41416300	-1.5976481307393606
chr18	41415400	41416400	-2.0025752591150416
chr18	41415500	41416500	-1.811681157021588
chr18	41415600	41416600	-1.7739843714631005
chr18	41415700	41416700	-1.4383244835248574
chr18	41415800	41416800	-0.6009474311001737
chr18	41415900	41416900	-1.0622013595530562
chr18	41416000	41417000	-1.394356691324207
chr18	41416100	41417100	-1.20461437835585
chr18	41416200	41417200	-1.4634809023984363
chr18	41416300	41417300	-1.81285174537706
chr18	41416400	41417400	-2.046656263993236
chr18	41416500	41417500	-2.1703152405637174
chr18	41416600	41417600	-2.080982247418979
chr18	41416700	41417700	-2.571845522406516
chr18	41416800	41417800	-3.3363252460297166
chr18	41416900	41417900	-3.458463214007634
chr18	41417000	41418000	-3.291655294128742
chr18	41417100	41418100	-3.5145521061166285
chr18	41417200	41418200	-3.4307821480366676
chr18	41417300	41418300	-2.500947509648674
chr18	41417400	41418400	-2.7806221912831415
chr18	41417500	41418500	-3.1760698731773163
chr18	41417600	41418600	-3.4235462887815147
chr18	41417700	41418700	-3.3619513312122766
chr18	41417800	41418800	-3.3242750048916765
chr18	41417900	41418900	-2.725910345788672
chr18	41418000	41419000	-2.7540056622372324
chr18	41418100	41419100	-2.454147101382043
chr18	41418200	41419200	-2.3701730817339905
chr18	41418300	41419300	-3.094594776711072
chr18	41419700	41420700	-1.1784327086536344
chr18	41419800	41420800	-0.726593631355935
chr18	41419900	41420900	-0.7513439175407858
chr18	41420000	41421000	-0.8277588148167492
chr18	41420100	41421100	-2.7697788377067596
chr18	41420200	41421200	-2.405683484721231
chr18	41420300	41421300	-2.477469255786422
chr18	41420400	41421400	-2.5013759308149286
chr18	41420500	41421500	-2.350846308539808
chr18	41420600	41421600	-1.927292362353716
chr18	41420700	41421700	-1.5738345726580685
chr18	41420800	41421800	-2.178282149181324
chr18	41420900	41421900	-2.403235999329337
chr18	41421000	41422000	-2.5103317926341377
chr18	41421100	41422100	-1.198663315304021
chr18	41421200	41422200	-1.559165980841278
chr18	41421300	41422300	-1.4983772717673136
chr18	41421400	41422400	-1.0297677202798343
chr18	41421500	41422500	-1.3772224757366511
chr18	41421600	41422600	-1.3735036079125729
chr18	41421700	41422700	-1.3948432471538392
chr18	41421800	41422800	-1.3160950082987053
chr18	41421900	41422900	-0.6523561381615017
chr18	41422000	41423000	-1.0171283417632415
chr18	41422100	41423100	-0.8243045559993556
chr18	41422200	41423200	-0.2820186416670249
chr18	41422300	41423300	-0.2642959374519751
chr18	41422400	41423400	-0.4022734820845417
chr18	41422500	41423500	-0.044776698001943054
chr18	41422600	41423600	-0.3550853662065844
chr18	41422700	41423700	-0.3878432455057381
chr18	41422800	41423800	-0.7739850517861729
chr18	41422900	41423900	-1.002342038665188
chr18	41423000	41424000	-0.6661036045000749
chr18	41423100	41424100	-1.1791745038480297
chr18	41423200	41424200	-1.426843414281407
chr18	41423300	41424300	-1.4779265704269342
chr18	41423400	41424400	-1.0004606515810006
chr18	41423500	41424500	-0.8134499997547687
chr18	41423600	41424600	-0.3733953344751048
chr18	41423700	41424700	-0.5792086887192827
chr18	41423800	41424800	0.08797493904343298
chr18	41423900	41424900	0.2511285496327101
chr18	41424000	41425000	0.18994468506412793
chr18	41424100	41425100	0.16720602428995796
chr18	41424200	41425200	0.7494498577486607
chr18	41424300	41425300	1.2242758303349075
chr18	41424400	41425400	1.0614330865569794
chr18	41424500	41425500	0.4917287128267091
chr18	41424600	41425600	0.454455737683003
chr18	41424700	41425700	0.4345768978475809
chr18	41424800	41425800	-0.08850876413601283
chr18	41424900	41425900	-0.4027207583975309
chr18	41425000	41426000	-0.5080536847329717
chr18	41425100	41426100	0.4611878872632818
chr18	41425200	41426200	-0.6164493531829734
chr18	41425300	41426300	-1.2231058434194193
chr18	41425400	41426400	-0.7864615469607201
chr18	41425500	41426500	-0.3215141428906844
chr18	41425600	41426600	-1.0060610385539641
chr18	41425700	41426700	-1.4189976938667406
chr18	41425800	41426800	-1.3421806216664345
chr18	41425900	41426900	-1.4183732429971292
chr18	41426000	41427000	-1.343904277641833
chr18	41426100	41427100	-1.7987288429680768
chr18	41426200	41427200	-1.0657150557421908
chr18	41426300	41427300	-0.8588873146655053
chr18	41426400	41427400	-1.5030119189715068
chr18	41426500	41427500	-1.9031178975862937
chr18	41426600	41427600	-1.0108433839971174
chr18	41426700	41427700	-0.7074787897114367
chr18	41426800	41427800	-1.16762671849656
chr18	41426900	41427900	-0.9977238640619202
chr18	41427000	41428000	-1.1538099215530881
chr18	41427100	41428100	-1.406829958133775
chr18	41427200	41428200	-1.825866219552252
chr18	41427300	41428300	-2.5338123516431703
chr18	41427400	41428400	-2.235645283854023
chr18	41427500	41428500	-2.4108537294051366
chr18	41427600	41428600	-2.843800751763447
chr18	41427700	41428700	-2.820900899408381
chr18	41427800	41428800	-1.8675329246087045
chr18	41427900	41428900	-2.048056115171392
chr18	41428000	41429000	-1.639401981463505
chr18	41428100	41429100	-1.5197261850777857
chr18	41428200	41429200	-1.5830072871857368
chr18	41428300	41429300	-0.6736231294716343
chr18	41428400	41429400	-0.6943647464090321
chr18	41428500	41429500	-1.1965781203145185
chr18	41428600	41429600	-1.0888351584185751
chr18	41428700	41429700	-0.9807000768510856
chr18	41428800	41429800	-1.1512321491790265
chr18	41428900	41429900	-1.0793340101163214
chr18	41429000	41430000	-1.5279004073526978
chr18	41429100	41430100	-2.1144879873689315
chr18	41429200	41430200	-2.508044359524261
chr18	41429300	41430300	-2.379498130245585
chr18	41429400	41430400	-2.2880701119965785
chr18	41429500	41430500	-1.7573531736873818
chr18	41429600	41430600	-1.5945599783003843
chr18	41429700	41430700	-1.7625833218763591
chr18	41429800	41430800	-1.7308105681511972
chr18	41429900	41430900	-1.4216187126677855
chr18	41430000	41431000	-1.0621679407194056
chr18	41430100	41431100	-0.12254245376055516
chr18	41430200	41431200	0.2466563851909423
chr18	41430300	41431300	-0.7314619443454513
chr18	41430400	41431400	-0.9693050683867428
chr18	41430500	41431500	-0.2840707999321498
chr18	41430600	41431600	-0.09624024220468504
chr18	41430700	41431700	-0.2734286811488448
chr18	41430800	41431800	-0.6838479786453091
chr18	41430900	41431900	-1.4498167969767983
chr18	41431000	41432000	-1.4832586700354455
chr18	41431100	41432100	-1.4159136212726826
chr18	41431200	41432200	-1.3019157698781836
chr18	41431300	41432300	-0.7640222349556979
chr18	41431400	41432400	-1.2073640423337602
chr18	41431500	41432500	-1.8877078296470209
chr18	41431600	41432600	-2.3103843149026675
chr18	41431700	41432700	-1.5647411399189877
chr18	41431800	41432800	-1.0970972022209158
chr18	41431900	41432900	-0.2473069438391091
chr18	41432000	41433000	-0.12022842513870872
chr18	41432100	41433100	-0.4112941621313679
chr18	41432200	41433200	-0.6813450591841699
chr18	41432300	41433300	-0.5199865629041359
chr18	41432400	41433400	-0.13570325434498848
chr18	41432500	41433500	0.04609429117728971
chr18	41432600	41433600	-0.3467533449851575
chr18	41432700	41433700	-0.4529533701638044
chr18	41432900	41433900	-1.0039560062056945
chr18	41433000	41434000	-1.213148514314455
chr18	41433100	41434100	-1.3499993450066885
chr18	41433200	41434200	-1.17559463724623
chr18	41433300	41434300	-1.5873858737590156
chr18	41434500	41435500	0.07813625309840494
chr18	41434600	41435600	-0.6017090478715942
chr18	41434700	41435700	-0.9598325639195217
chr18	41434800	41435800	-1.046349114955095
chr18	41434900	41435900	-0.8590632534077789
chr18	41435000	41436000	-0.5781950088054408
chr18	41435100	41436100	-1.1451918109142205
chr18	41435200	41436200	-0.3867186746585896
chr18	41435300	41436300	-0.5323157859792644
chr18	41435400	41436400	-0.06754655186414886
chr18	41435500	41436500	-0.7459789182013955
chr18	41435600	41436600	-1.0138264834679374
chr18	41435700	41436700	-0.6522528063104529
chr18	41435800	41436800	-0.6467612686959099
chr18	41435900	41436900	-1.595253182920919
chr18	41436000	41437000	-1.9128564344902377
chr18	41436100	41437100	-1.2538378471874716
chr18	41436200	41437200	-1.8990390253552416
chr18	41436300	41437300	-1.9057528568900093
chr18	41436400	41437400	-1.832774087928952
chr18	41436500	41437500	-2.1060871361820896
chr18	41436600	41437600	-1.5350453312537595
chr18	41436700	41437700	-1.8466329103577137
chr18	41436800	41437800	-1.9768074056589648
chr18	41436900	41437900	-2.136641046336752
chr18	41437000	41438000	-2.8660074726658573
chr18	41437100	41438100	-3.0803405712963965
chr18	41437200	41438200	-3.1643481600572274
chr18	41437300	41438300	-3.231853132304816
chr18	41437400	41438400	-3.5510623015906195
chr18	41437500	41438500	-2.7609311246960933
chr18	41437600	41438600	-2.9046655294461887
chr18	41437700	41438700	-2.702316891673743
chr18	41438400	41439400	0.010002890225415926
chr18	41438500	41439500	-0.12552763914360973
chr18	41438600	41439600	0.4056629227705332
chr18	41438700	41439700	0.39413524569197184
chr18	41438800	41439800	0.2264774682915334
chr18	41438900	41439900	-0.1598531506742002
chr18	41439000	41440000	-0.007583543307100965
chr18	41439100	41440100	-0.1848550792806493
chr18	41439200	41440200	-0.5433693583088705
chr18	41439300	41440300	-0.5432777249960673
chr18	41439400	41440400	-1.2292570857372225
chr18	41439500	41440500	-1.7785031566786569
chr18	41439600	41440600	-2.2845748439186533
chr18	41439700	41440700	-1.7817884490375462
chr18	41439800	41440800	-1.7053095398156983
chr18	41439900	41440900	-1.850609904084611
chr18	41440000	41441000	-2.687749013793168
chr18	41440100	41441100	-2.478455430040527
chr18	41440200	41441200	-1.671869284838881
chr18	41440300	41441300	-1.9628937091740308
chr18	41440400	41441400	-1.9640545779258496
chr18	41440500	41441500	-1.1633087496542809
chr18	41440600	41441600	-1.1748903294149349
chr18	41440700	41441700	-1.6885406319966785
chr18	41440800	41441800	-1.1740369294685866
chr18	41440900	41441900	0.16235364703667396
chr18	41441000	41442000	0.8101416946181563
chr18	41441100	41442100	1.0994616349391997
chr18	41441200	41442200	0.5408871511575359
chr18	41441300	41442300	-0.13926809742206345
chr18	41441400	41442400	-0.2182254360209475
chr18	41441500	41442500	-0.3661324441337148
chr18	41441600	41442600	-0.3640060726951903
chr18	41441700	41442700	-0.44944540695447055
chr18	41441800	41442800	-0.9283649496866492
chr18	41441900	41442900	-1.8185495831905087
chr18	41442000	41443000	-1.8735819255466335
chr18	41442100	41443100	-1.705887967524907
chr18	41442200	41443200	-0.9412427900374806
chr18	41442300	41443300	0.2271707615868496
chr18	41442400	41443400	1.2386701319097997
chr18	41442500	41443500	0.5459477368127889
chr18	41442600	41443600	-0.005970921285579556
chr18	41442700	41443700	0.15227753096071373
chr18	41442800	41443800	0.23959254753002265
chr18	41442900	41443900	0.8119642867157624
chr18	41443000	41444000	0.8613671042672535
chr18	41443100	41444100	1.046842080877326
chr18	41443200	41444200	0.3367875087280041
chr18	41443300	41444300	-0.05159041598034883
chr18	41443400	41444400	-0.1222105229999423
chr18	41443500	41444500	0.27076322632939537
chr18	41443600	41444600	0.7361694073595086
chr18	41443700	41444700	0.21717410208238133
chr18	41443800	41444800	-0.2807595978073446
chr18	41443900	41444900	-1.0515041943958323
chr18	41444000	41445000	-1.4322903823503956
chr18	41444100	41445100	-2.141485693675596
chr18	41444200	41445200	-1.3295817071222171
chr18	41444300	41445300	-1.1768745007178962
chr18	41444400	41445400	-1.7054011091347951
chr18	41444500	41445500	-1.3193287410054697
chr18	41444600	41445600	-1.4706243552057856
chr18	41444700	41445700	-1.5428717223131811
chr18	41444800	41445800	-1.067405934196909
chr18	41444900	41445900	-0.8565712308587654
chr18	41445000	41446000	-0.3038765541382331
chr18	41445100	41446100	-0.6254974164381149
chr18	41445200	41446200	-0.16374817001127606
chr18	41445300	41446300	-0.1731447896047346
chr18	41445400	41446400	0.10581255445340408
chr18	41445500	41446500	-0.18109460835313373
chr18	41445600	41446600	0.26479065289939563
chr18	41445700	41446700	0.7031379766047459
chr18	41445800	41446800	0.6491491312463555
chr18	41445900	41446900	0.03013744079446935
chr18	41446000	41447000	-0.41415338727214257
chr18	41446100	41447100	-0.5185632289623572
chr18	41446200	41447200	-1.872766861232772
chr18	41446300	41447300	-1.337733769782492
chr18	41446400	41447400	-1.0006165407220902
chr18	41446500	41447500	-1.031912258870978
chr18	41446600	41447600	-1.3883546384331862
chr18	41446700	41447700	-1.5428110128846309
chr18	41446800	41447800	-1.691257257276272
chr18	41446900	41447900	-1.6132066454259222
chr18	41447000	41448000	-1.8765966557808769
chr18	41447100	41448100	-1.7834667552546124
chr18	41447200	41448200	-1.3725571985210745
chr18	41447300	41448300	-2.2765591785385246
chr18	41447400	41448400	-3.038179311944581
chr18	41447500	41448500	-3.26472667417456
chr18	41447600	41448600	-3.036237461540787
chr18	41447700	41448700	-3.4126753729161576
chr18	41447800	41448800	-3.757908072239175
chr18	41447900	41448900	-3.4484580386038
chr18	41448000	41449000	-3.441767195717243
chr18	41448100	41449100	-3.1437773888425258
chr18	41448200	41449200	-2.86264534931927
chr18	41448300	41449300	-2.9294498478418136
chr18	41448400	41449400	-2.3188471365049
chr18	41448500	41449500	-2.060096220121819
chr18	41448600	41449600	-2.7123005153094395
chr18	41448700	41449700	-2.56183656802475
chr18	41448800	41449800	-2.366449007100749
chr18	41448900	41449900	-2.1552573792517515
chr18	41449000	41450000	-2.101233809590579
chr18	41449100	41450100	-2.6231790765945258
chr18	41449200	41450200	-2.7874743326449782
chr18	41449300	41450300	-1.9176465971840184
chr18	41449400	41450400	-1.7800966586173732
chr18	41449500	41450500	-2.3430425410530167
chr18	41449600	41450600	-1.7921003344464963
chr18	41449700	41450700	-1.95735966427925
chr18	41449800	41450800	-1.5320114061897696
chr18	41449900	41450900	-1.7013943545234782
chr18	41450000	41451000	-1.2870601586935386
chr18	41450100	41451100	-1.0976842455712386
chr18	41450200	41451200	-0.9720302996257256
chr18	41450300	41451300	-0.8735326713564808
chr18	41450400	41451400	-1.131201983139828
chr18	41450500	41451500	-0.7170432143692456
chr18	41450600	41451600	-1.122029924926845
chr18	41450700	41451700	-0.6369277867107326
chr18	41450800	41451800	-1.4238439935629703
chr18	41450900	41451900	-1.7525048310784197
chr18	41451000	41452000	-2.2496701623939144
chr18	41451100	41452100	-2.0286625011510515
chr18	41451200	41452200	-1.9484740200305908
chr18	41451300	41452300	-2.279121917768661
chr18	41451400	41452400	-2.199590120651634
chr18	41451500	41452500	-1.8964509699395424
chr18	41451600	41452600	-1.5735471268186725
chr18	41451700	41452700	-2.0286375223784834
chr18	41451800	41452800	-1.8376800674057368
chr18	41451900	41452900	-1.653773675146576
chr18	41452000	41453000	-1.6588637955622696
chr18	41452100	41453100	-1.8478868211092887
chr18	41452200	41453200	-2.1213338294719057
chr18	41452300	41453300	-1.8859240717635808
chr18	41452400	41453400	-2.6495127178343183
chr18	41452500	41453500	-3.2599297250677384
chr18	41452600	41453600	-2.748529742637916
chr18	41452700	41453700	-2.459269801237227
chr18	41452800	41453800	-1.906364677602292
chr18	41452900	41453900	-2.317030107432112
chr18	41453000	41454000	-1.8274399948285927
chr18	41453100	41454100	-1.843528135122502
chr18	41453200	41454200	-2.122663921268668
chr18	41453300	41454300	-2.55335280659998
chr18	41453400	41454400	-2.2471801781813348
chr18	41453500	41454500	-1.7989320348758566
chr18	41453600	41454600	-2.4105296315237985
chr18	41453700	41454700	-2.472706401895913
chr18	41453800	41454800	-3.1030873006995314
chr18	41453900	41454900	-2.6658941563645984
chr18	41454000	41455000	-2.0701970109637875
chr18	41454100	41455100	-1.81133147501518
chr18	41454200	41455200	-0.9160812000521372
chr18	41454300	41455300	-0.6455669454710091
chr18	41454400	41455400	-0.33037698488361844
chr18	41454500	41455500	-1.2838866460622336
chr18	41454600	41455600	-0.9474868077107031
chr18	41454700	41455700	-0.9100441894303845
chr18	41454800	41455800	-1.0922993790631823
chr18	41454900	41455900	-1.0869592965530872
chr18	41455000	41456000	-1.6838723878846322
chr18	41455100	41456100	-1.5751546796750209
chr18	41455200	41456200	-1.9331664956754768
chr18	41455300	41456300	-2.6397079006928714
chr18	41455400	41456400	-2.2925296191617326
chr18	41455500	41456500	-1.0620810301812018
chr18	41455600	41456600	-1.6416139434205792
chr18	41455700	41456700	-1.372986990085062
chr18	41455800	41456800	-1.758868195600736
chr18	41455900	41456900	-1.5621609960544054
chr18	41456000	41457000	-2.2360348165004096
chr18	41456100	41457100	-2.058847884445637
chr18	41456200	41457200	-1.9451068203712625
chr18	41456300	41457300	-1.9858162805658817
chr18	41456400	41457400	-2.99482653129147
chr18	41456500	41457500	-2.8364315042525536
chr18	41456600	41457600	-3.019663516725595
chr18	41456700	41457700	-3.5820649210895343
chr18	41456800	41457800	-2.105195984811995
chr18	41456900	41457900	-2.0266581725989457
chr18	41457000	41458000	-1.2700545433498625
chr18	41457100	41458100	-1.8651764184409776
chr18	41457200	41458200	-1.5622718989483677
chr18	41457300	41458300	-1.288013777463791
chr18	41457400	41458400	-0.5037470415248316
chr18	41457500	41458500	-0.6594175587420545
chr18	41457600	41458600	-0.12075024704836665
chr18	41457700	41458700	0.4800420677378284
chr18	41457800	41458800	-0.1054269751985383
chr18	41457900	41458900	-0.02599314993221775
chr18	41458000	41459000	0.03796228772756477
chr18	41458100	41459100	0.3607980073723227
chr18	41458200	41459200	-0.08868534150785877
chr18	41458300	41459300	0.28525507071891354
chr18	41458400	41459400	0.2777928757712373
chr18	41458500	41459500	0.5794096520450641
chr18	41458600	41459600	0.5118450878993416
chr18	41458700	41459700	-0.09812260608451424
chr18	41458800	41459800	0.2527435476015689
chr18	41458900	41459900	-0.18794121076556447
chr18	41459000	41460000	-0.19528145846274703
chr18	41459100	41460100	0.3907913952170108
chr18	41459200	41460200	1.0494351108469635
chr18	41459300	41460300	0.7030225277919211
chr18	41459400	41460400	1.1389302163429906
chr18	41459500	41460500	0.34779215170700256
chr18	41459600	41460600	0.8488468757420591
chr18	41459700	41460700	1.4339776896884466
chr18	41459800	41460800	0.4954606799124981
chr18	41459900	41460900	0.2976250682603845
chr18	41460000	41461000	-0.3650657244671481
chr18	41460100	41461100	-0.8659653324101074
chr18	41460200	41461200	-1.4550011891932768
chr18	41460300	41461300	-1.6414391870407423
chr18	41460400	41461400	-1.812313379655764
chr18	41460500	41461500	-1.4008707192393637
chr18	41460600	41461600	-2.40831930861561
chr18	41460700	41461700	-2.725284925018096
chr18	41460800	41461800	-1.4741569326602433
chr18	41460900	41461900	-1.0090939533735543
chr18	41461000	41462000	-0.5553874690190289
chr18	41461100	41462100	-0.8436904553455593
chr18	41461200	41462200	-1.1338232284925414
chr18	41461300	41462300	-0.8461647677309608
chr18	41461400	41462400	-1.4177804001903322
chr18	41461500	41462500	-1.5165488155783529
chr18	41461600	41462600	-1.132779199286725
chr18	41461700	41462700	-0.7646112206400555
chr18	41462800	41463800	-0.14576928053776944
chr18	41462900	41463900	-0.8374247383225288
chr18	41463000	41464000	-0.6544002307575896
chr18	41463100	41464100	-0.012307713833004
chr18	41463200	41464200	0.19560561789681533
chr18	41463300	41464300	0.4982701203313728
chr18	41463400	41464400	-0.12681894091740825
chr18	41463500	41464500	-0.32821250733068263
chr18	41463600	41464600	-0.8414264764876547
chr18	41463700	41464700	-1.1459247433477964
chr18	41463800	41464800	-1.119557803124606
chr18	41463900	41464900	-1.0606987229341218
chr18	41464000	41465000	-1.378879498578004
chr18	41464100	41465100	-1.6255112777472291
chr18	41464200	41465200	-1.7962546571716116
chr18	41464300	41465300	-1.7302233506480982
chr18	41464400	41465400	-1.807949447266444
chr18	41464500	41465500	-1.6017765628767673
chr18	41464600	41465600	-1.1192551638064738
chr18	41464700	41465700	-0.9131855546946814
chr18	41464800	41465800	-1.2764440186368455
chr18	41464900	41465900	-0.5973180289215866
chr18	41465000	41466000	-0.4602559668538968
chr18	41465100	41466100	-0.2290030279401556
chr18	41465200	41466200	-0.26313253320341484
chr18	41465300	41466300	-0.7575404473253889
chr18	41465400	41466400	-0.9672249325775932
chr18	41465500	41466500	-0.6605741324765129
chr18	41465600	41466600	-0.8331784799390395
chr18	41465700	41466700	-1.2611962007352753
chr18	41465800	41466800	-1.052405119675229
chr18	41465900	41466900	-1.0851067364854434
chr18	41466000	41467000	-1.2482645477246999
chr18	41466100	41467100	-1.655785735875786
chr18	41466200	41467200	-2.236801577368411
chr18	41466300	41467300	-1.5949359025970813
chr18	41467100	41468100	-2.450739403777789
chr18	41467200	41468200	-1.8007080582575692
chr18	41467300	41468300	-2.200008796177625
chr18	41467400	41468400	-2.15824199699426
chr18	41467500	41468500	-1.1880496174120456
chr18	41467600	41468600	-1.1099161362493597
chr18	41467700	41468700	-1.1589513844489163
chr18	41467800	41468800	-1.5975963860196445
chr18	41467900	41468900	-1.7240671945938355
chr18	41468000	41469000	-1.6649531180411055
chr18	41468100	41469100	-0.8297110934693646
chr18	41468200	41469200	-0.5311161125141283
chr18	41468300	41469300	0.1132916499057334
chr18	41468400	41469400	0.3973706236465575
chr18	41468500	41469500	-0.6123133600248192
chr18	41468600	41469600	-1.2152725891931233
chr18	41468700	41469700	-0.5381584680362951
chr18	41468800	41469800	-1.1798445983325188
chr18	41468900	41469900	-0.7612254956454573
chr18	41469000	41470000	-0.9296981864489875
chr18	41469100	41470100	-1.2759782829777018
chr18	41469200	41470200	-1.2312430848701974
chr18	41469300	41470300	-2.035777298164748
chr18	41469400	41470400	-2.9421901558668497
chr18	41469500	41470500	-2.7905083645449307
chr18	41469600	41470600	-3.2681466591581185
chr18	41469700	41470700	-3.31555916397012
chr18	41469800	41470800	-2.049941255820937
chr18	41469900	41470900	-1.9973219061012617
chr18	41470000	41471000	-1.43485981156092
chr18	41470100	41471100	-1.7475206537974188
chr18	41470200	41471200	-2.3663992470223563
chr18	41470300	41471300	-2.2024119893767806
chr18	41470400	41471400	-1.867875789859217
chr18	41470500	41471500	-1.955508468305268
chr18	41470600	41471600	-0.9921547068656676
chr18	41470700	41471700	-1.2282996505909276
chr18	41470800	41471800	-1.599049553274057
chr18	41470900	41471900	-1.2941942850675388
chr18	41471000	41472000	-2.078398442678182
chr18	41471100	41472100	-2.121148971676009
chr18	41471200	41472200	-1.1921433302855216
chr18	41471300	41472300	-0.5241961595733345
chr18	41471400	41472400	-0.20441435142929112
chr18	41471500	41472500	0.1297956506266727
chr18	41471600	41472600	0.29504017429730384
chr18	41471700	41472700	0.5325637574293158
chr18	41471800	41472800	0.5198096701119564
chr18	41471900	41472900	0.006881011344144106
chr18	41472000	41473000	0.39244970644337135
chr18	41472100	41473100	0.6932299526379081
chr18	41472200	41473200	-0.004422437526025861
chr18	41472300	41473300	-0.2510911263422373
chr18	41472400	41473400	0.07943221578394223
chr18	41472500	41473500	0.3640996794232588
chr18	41472600	41473600	0.0945664978220562
chr18	41472700	41473700	-0.42505747549771455
chr18	41472800	41473800	-0.6198828793232161
chr18	41472900	41473900	-0.4699830713837877
chr18	41473000	41474000	-0.7749820430374065
chr18	41473100	41474100	-0.5816723726454746
chr18	41473200	41474200	0.00915400984182817
chr18	41473300	41474300	0.3901739012571815
chr18	41473400	41474400	-0.8240528896533764
chr18	41473500	41474500	-1.3992587623576365
chr18	41473600	41474600	-1.6721125619961446
chr18	41473700	41474700	-0.8643557098719554
chr18	41473800	41474800	-0.7636025155981085
chr18	41473900	41474900	-0.891152031369015
chr18	41474000	41475000	-0.9669373689993815
chr18	41474100	41475100	-0.9128663039701376
chr18	41474200	41475200	-1.625298043198286
chr18	41474300	41475300	-2.5050481757759866
chr18	41474400	41475400	-1.7655951299159085
chr18	41474500	41475500	-1.7364939481560675
chr18	41474600	41475600	-1.6091466004777797
chr18	41474700	41475700	-2.129393149551205
chr18	41474800	41475800	-2.2077823344800533
chr18	41474900	41475900	-2.911908961399706
chr18	41475000	41476000	-2.966419247042588
chr18	41475100	41476100	-2.9567089672316302
chr18	41475200	41476200	-1.9752824811395635
chr18	41475300	41476300	-1.5469201304220888
chr18	41475400	41476400	-1.3919821687707024
chr18	41476000	41477000	0.5610853678585473
chr18	41476100	41477100	0.9871074856499908
chr18	41476200	41477200	0.6919643685421006
chr18	41476300	41477300	0.8839529619799789
chr18	41476400	41477400	0.5439659287976488
chr18	41476500	41477500	0.5860750778740701
chr18	41476600	41477600	0.3446482852138989
chr18	41476700	41477700	0.1597418712541011
chr18	41476800	41477800	0.1893374274997946
chr18	41476900	41477900	0.9715507232985572
chr18	41477000	41478000	0.296608979772846
chr18	41477100	41478100	-0.14983259536164634
chr18	41477200	41478200	-0.5356802315193586
chr18	41477300	41478300	-0.8749313112310183
chr18	41477400	41478400	-0.989705811231974
chr18	41477500	41478500	-0.9440340143617948
chr18	41477600	41478600	-1.1709160536195686
chr18	41477700	41478700	-0.2812258670182538
chr18	41477800	41478800	-0.045223531089779806
chr18	41477900	41478900	-0.5482025706732042
chr18	41478000	41479000	0.4751104723602256
chr18	41478100	41479100	0.6806054182989761
chr18	41478200	41479200	0.7021005565255176
chr18	41478300	41479300	0.4512298478620322
chr18	41478400	41479400	0.94313987896515
chr18	41478500	41479500	0.977462838603944
chr18	41479600	41480600	-1.1135302252486718
chr18	41479700	41480700	-0.9526447888151164
chr18	41479800	41480800	-1.270437624321887
chr18	41479900	41480900	-1.919090616363209
chr18	41480000	41481000	-1.242622576019161
chr18	41480100	41481100	-0.9618399375935476
chr18	41480200	41481200	-1.4320374935365956
chr18	41480300	41481300	-1.828627572667905
chr18	41480400	41481400	-1.564604010860355
chr18	41480500	41481500	-1.7462052121247318
chr18	41480600	41481600	-2.1376945967202743
chr18	41480700	41481700	-2.22647475184148
chr18	41480800	41481800	-2.3906769860605706
chr18	41480900	41481900	-1.167768272899194
chr18	41481000	41482000	-1.8838933886642972
chr18	41481100	41482100	-1.8862784423969416
chr18	41481200	41482200	-1.9345923608130955
chr18	41481300	41482300	-1.5378307155176807
chr18	41481400	41482400	-2.076714877954008
chr18	41481500	41482500	-2.321004958951326
chr18	41481600	41482600	-1.8112512682978192
chr18	41481700	41482700	-1.5875612997337618
chr18	41481800	41482800	-1.1521926508738989
chr18	41481900	41482900	-1.8600854882151243
chr18	41482000	41483000	-1.247894215185528
chr18	41482100	41483100	-0.9106923070657188
chr18	41482200	41483200	-0.7068500952009067
chr18	41482300	41483300	-0.6026026557224314
chr18	41482400	41483400	-0.8800593431430797
chr18	41482500	41483500	-0.4890508974161703
chr18	41482900	41483900	0.40257054929730496
chr18	41483000	41484000	-0.042962961453884965
chr18	41483100	41484100	-0.5907607130792649
chr18	41483200	41484200	-1.2212725353901532
chr18	41483300	41484300	-1.2141732562265577
chr18	41483400	41484400	-0.6509841506208642
chr18	41483500	41484500	-0.4267378270656705
chr18	41483600	41484600	-0.8895312644200823
chr18	41483700	41484700	-1.0437894075960978
chr18	41483800	41484800	-1.4675641436988918
chr18	41483900	41484900	-2.46669971922825
chr18	41484000	41485000	-1.9927156376225175
chr18	41484100	41485100	-1.5950765382757124
chr18	41484200	41485200	-1.5343437435204748
chr18	41484300	41485300	-1.5127037167943829
chr18	41484400	41485400	-1.123978286731984
chr18	41484500	41485500	-1.4252032951223144
chr18	41484600	41485600	-0.7308919890246471
chr18	41484700	41485700	-1.1081198668872512
chr18	41484800	41485800	-2.0238967342486123
chr18	41484900	41485900	-1.10912803101121
chr18	41485000	41486000	-1.4062579511981563
chr18	41485100	41486100	-1.5233375789644936
chr18	41485200	41486200	-1.1567196227933385
chr18	41485300	41486300	-1.746814956072309
chr18	41485400	41486400	-2.618642038093504
chr18	41485500	41486500	-2.197222039882772
chr18	41485600	41486600	-2.9718148366330297
chr18	41485700	41486700	-2.5038694773659684
chr18	41485800	41486800	-1.640594307787906
chr18	41485900	41486900	-1.9299469056519327
chr18	41486000	41487000	-1.9072060995229352
chr18	41486100	41487100	-2.1754200722667907
chr18	41486200	41487200	-2.358494372401291
chr18	41486300	41487300	-2.274290452334007
chr18	41486400	41487400	-1.7389633214846008
chr18	41486500	41487500	-1.6200633023331663
chr18	41486600	41487600	-1.647813314521285
chr18	41486700	41487700	-2.3379393058753597
chr18	41486800	41487800	-2.1638192567574377
chr18	41486900	41487900	-2.136696767442961
chr18	41487000	41488000	-1.8236423219224571
chr18	41487100	41488100	-1.688571159031076
chr18	41487200	41488200	-1.6665699814915014
chr18	41487300	41488300	-1.253965206125548
chr18	41487400	41488400	-1.4935944870255495
chr18	41487500	41488500	-2.337423051265743
chr18	41487600	41488600	-1.4111951979881727
chr18	41487700	41488700	-0.4273747351763131
chr18	41487800	41488800	-0.919482707260546
chr18	41487900	41488900	-1.0987824831863533
chr18	41488000	41489000	-0.7150020702773083
chr18	41488100	41489100	-0.8405765887571635
chr18	41488200	41489200	-0.8643942880193906
chr18	41488300	41489300	-0.8767789322396867
chr18	41488400	41489400	-0.3550614207765465
chr18	41488500	41489500	0.193337453503664
chr18	41488600	41489600	-0.2290527353845953
chr18	41488700	41489700	-0.15151053534937736
chr18	41488800	41489800	-0.003105034143566321
chr18	41488900	41489900	0.4805037847945738
chr18	41489000	41490000	-0.5239468697698294
chr18	41489100	41490100	-0.056258629716107865
chr18	41489200	41490200	0.30723657880333183
chr18	41489300	41490300	0.1136005484293815
chr18	41489400	41490400	-0.1969734784424948
chr18	41489500	41490500	-0.2503207200879994
chr18	41489600	41490600	-0.7009208753560829
chr18	41489700	41490700	-1.5187780418824413
chr18	41489800	41490800	-1.3460198114997777
chr18	41489900	41490900	-1.2476736629781655
chr18	41490000	41491000	-1.4129029387741998
chr18	41490100	41491100	-1.1547668318769715
chr18	41490200	41491200	-1.2861515768944622
chr18	41490300	41491300	-0.9766266622460535
chr18	41490400	41491400	-1.0595077089058829
chr18	41490500	41491500	-1.302267553443443
chr18	41490600	41491600	-0.7253201521807917
chr18	41490700	41491700	-0.4771211868301834
chr18	41490800	41491800	-0.5273789740815362
chr18	41490900	41491900	-0.23007221644709355
chr18	41491000	41492000	0.3174196513388574
chr18	41491100	41492100	-0.1447135222044808
chr18	41491200	41492200	-0.6566785184847937
chr18	41491300	41492300	-0.8722417747807382
chr18	41491400	41492400	-0.9664029098968157
chr18	41491500	41492500	-0.4689419764529597
chr18	41491600	41492600	-1.2781080126730824
chr18	41491700	41492700	-0.9273543526479754
chr18	41492900	41493900	-0.68585249636285
chr18	41493000	41494000	-1.2165321987001476
chr18	41493100	41494100	-1.3572174994854158
chr18	41493200	41494200	-0.8908459198137098
chr18	41493300	41494300	-1.7311837255722833
chr18	41493400	41494400	-2.242362888722678
chr18	41493500	41494500	-1.9503008763327567
chr18	41493600	41494600	-1.4275817903079842
chr18	41493700	41494700	-1.2431374007360003
chr18	41493800	41494800	-1.5107852996763904
chr18	41493900	41494900	-1.8908678367001537
chr18	41494000	41495000	-1.5504737818169576
chr18	41494100	41495100	-1.7176746597262902
chr18	41494200	41495200	-2.4635971842700006
chr18	41494300	41495300	-2.119763906420252
chr18	41494400	41495400	-0.6543343625973268
chr18	41494500	41495500	-0.24258171142971266
chr18	41494600	41495600	0.26683985607618205
chr18	41494700	41495700	-0.01793499404490807
chr18	41494800	41495800	-0.2427445813006744
chr18	41494900	41495900	-0.43492920893743103
chr18	41495000	41496000	-0.4368533495848613
chr18	41495100	41496100	-0.18748970159051564
chr18	41496200	41497200	0.3725721609556365
chr18	41496300	41497300	0.42959524724222864
chr18	41496400	41497400	0.1437016114977325
chr18	41496500	41497500	-0.6637517025339884
chr18	41496600	41497600	-1.5146082756805666
chr18	41496700	41497700	-2.2347510323722832
chr18	41496800	41497800	-1.959566091014382
chr18	41497900	41498900	-1.899058517019228
chr18	41498000	41499000	-1.6269466543263054
chr18	41498100	41499100	-2.2786003832640924
chr18	41498200	41499200	-1.8128682063379973
chr18	41498300	41499300	-1.582758164689381
chr18	41498400	41499400	-2.024122009946685
chr18	41498500	41499500	-1.9611719027436683
chr18	41498600	41499600	-1.4110367140635371
chr18	41498700	41499700	-1.6455734863232618
chr18	41498800	41499800	-1.1989610880758053
chr18	41498900	41499900	-1.3184419181682043
chr18	41499000	41500000	-1.7792723477391548
chr18	41499100	41500100	-1.6145608759970054
chr18	41499200	41500200	-1.4080848228173632
chr18	41499300	41500300	-1.676350972856758
chr18	41499400	41500400	-1.7408021052147309
chr18	41499500	41500500	-2.2477402451264665
chr18	41499600	41500600	-2.7855973855068217
chr18	41499700	41500700	-2.464862715573501
chr18	41499800	41500800	-1.794013043386754
chr18	41499900	41500900	-1.9576357847997343
chr18	41500000	41501000	-1.722643395214565
chr18	41500100	41501100	-1.20704226062647
chr18	41500200	41501200	-1.280400910066352
chr18	41500300	41501300	-0.8109747176107719
chr18	41500400	41501400	-0.7377005807608192
chr18	41500500	41501500	0.1261274306059854
chr18	41500600	41501600	0.34219952343632665
chr18	41500700	41501700	0.7050798227949067
chr18	41500800	41501800	0.01633049083789134
chr18	41501900	41502900	-1.0709696547744358
chr18	41502000	41503000	-1.5543289051397262
chr18	41502100	41503100	-1.826078769611804
chr18	41502200	41503200	-1.690750583603159
chr18	41502300	41503300	-2.137985339865263
chr18	41502400	41503400	-2.1717462028737198
chr18	41502500	41503500	-2.4143848224346205
chr18	41502600	41503600	-2.611500462459801
chr18	41502700	41503700	-2.1533031680881405
chr18	41502800	41503800	-2.0894007605554257
chr18	41502900	41503900	-2.219962200054405
chr18	41503000	41504000	-1.558007909534381
chr18	41503100	41504100	-0.9559936322553112
chr18	41503200	41504200	-0.7053702992363073
chr18	41503300	41504300	-0.9662868750053281
chr18	41503400	41504400	-1.2764506267511422
chr18	41503500	41504500	-1.2619589833506921
chr18	41503600	41504600	-1.4641257856931185
chr18	41503700	41504700	-1.4371573771091142
chr18	41503800	41504800	-1.6781294701660627
chr18	41503900	41504900	-1.6043447631080747
chr18	41504000	41505000	-1.889812543591101
chr18	41504100	41505100	-2.668173124766404
chr18	41504200	41505200	-2.8185904849714185
chr18	41504300	41505300	-2.028761954799037
chr18	41504400	41505400	-1.31300100459021
chr18	41504500	41505500	-1.7246666337912484
chr18	41504600	41505600	-1.335502440395009
chr18	41504700	41505700	-1.8359180983763592
chr18	41504800	41505800	-1.8320630280478185
chr18	41504900	41505900	-1.9443814011346081
chr18	41505000	41506000	-1.9648679774291915
chr18	41505100	41506100	-1.5328646732743851
chr18	41505200	41506200	-1.7213903555235168
chr18	41505300	41506300	-1.7969001034202654
chr18	41505400	41506400	-2.3711009960869323
chr18	41505500	41506500	-1.8852484642591798
chr18	41505600	41506600	-1.4446946331466766
chr18	41505700	41506700	-1.1041531310588475
chr18	41505800	41506800	-1.032798254689229
chr18	41505900	41506900	-0.995886073305384
chr18	41506000	41507000	-1.2035154501098904
chr18	41506100	41507100	-1.7848683039283533
chr18	41506200	41507200	-2.2241056865069595
chr18	41506300	41507300	-2.387535899791949
chr18	41506400	41507400	-1.7906290474715971
chr18	41506500	41507500	-1.0689800951890671
chr18	41506600	41507600	-2.103514875266215
chr18	41506700	41507700	-2.1662419384718574
chr18	41506800	41507800	-2.4306588930712576
chr18	41506900	41507900	-2.276225151495181
chr18	41507000	41508000	-2.323324750567791
chr18	41507100	41508100	-1.7136143992097028
chr18	41507200	41508200	-0.6463482952895009
chr18	41507300	41508300	-1.3390493369966856
chr18	41507400	41508400	-1.880687861726137
chr18	41507500	41508500	-3.136486223794018
chr18	41507600	41508600	-2.4681226957993427
chr18	41507700	41508700	-2.9199945897578674
chr18	41507800	41508800	-2.6370121660487715
chr18	41507900	41508900	-3.204350114774809
chr18	41508000	41509000	-2.6699526167033065
chr18	41508100	41509100	-2.5618208311893262
chr18	41508200	41509200	-3.432726487162032
chr18	41508300	41509300	-2.634135539229719
chr18	41508400	41509400	-2.192107487084461
chr18	41508500	41509500	-1.4108940133771906
chr18	41508600	41509600	-1.3175590285888814
chr18	41509700	41510700	-0.4317373242156144
chr18	41509800	41510800	-0.1338236382938633
chr18	41509900	41510900	-1.027224463624218
chr18	41510000	41511000	-1.4930371685927573
chr18	41510100	41511100	-0.9346057482891328
chr18	41510200	41511200	-1.2276798406747689
chr18	41510300	41511300	-1.0480740987802222
chr18	41510400	41511400	-1.6082578255104958
chr18	41510500	41511500	-1.7541463275008249
chr18	41510600	41511600	-1.382034063197851
chr18	41510700	41511700	-1.239461957711676
chr18	41510800	41511800	-2.1386937989982804
chr18	41510900	41511900	-2.5171591665909263
chr18	41511000	41512000	-2.0837738559640506
chr18	41511100	41512100	-3.219499194984577
chr18	41511200	41512200	-3.4310059814218463
chr18	41511300	41512300	-3.3224611223668665
chr18	41511400	41512400	-3.4992310056408336
chr18	41511500	41512500	-3.4978133933845585
chr18	41511600	41512600	-3.3931449918131102
chr18	41511700	41512700	-3.7122048069996847
chr18	41511800	41512800	-3.340951170149032
chr18	41511900	41512900	-2.665202780367109
chr18	41512000	41513000	-2.9768225843633425
chr18	41512100	41513100	-2.5588349592892525
chr18	41512200	41513200	-1.803191081904123
chr18	41512300	41513300	-1.481838386073275
chr18	41512400	41513400	-1.4294986010191824
chr18	41512500	41513500	-1.6447452140051189
chr18	41512600	41513600	-1.8946889534566809
chr18	41512700	41513700	-1.4169088846237412
chr18	41512800	41513800	-0.9194214643436897
chr18	41512900	41513900	-1.315489084934604
chr18	41513000	41514000	-1.2224340782664087
chr18	41513100	41514100	-1.0406846338479123
chr18	41513200	41514200	-1.6652640495470152
chr18	41513300	41514300	-2.9499147469262743
chr18	41513400	41514400	-2.8167743618807455
chr18	41513500	41514500	-1.8677200730516768
chr18	41513600	41514600	-1.9752529579319609
chr18	41513700	41514700	-1.9638003333401561
chr18	41513800	41514800	-2.132979142506835
chr18	41513900	41514900	-1.4823327712992582
chr18	41514000	41515000	-1.4899977978899603
chr18	41514100	41515100	-1.8566989935675828
chr18	41514200	41515200	-1.5076799046033735
chr18	41514300	41515300	-0.4260930278094964
chr18	41514400	41515400	0.13199544313020214
chr18	41514500	41515500	-0.4178965118807667
chr18	41514600	41515600	-0.3613880309680958
chr18	41514700	41515700	-0.09631484716427773
chr18	41514800	41515800	-0.32668168326339764
chr18	41514900	41515900	-0.15230725824607572
chr18	41515000	41516000	-0.3064092232217786
chr18	41515100	41516100	-0.0456347118099653
chr18	41515200	41516200	-0.014991243840463297
chr18	41515300	41516300	-0.29266753308639976
chr18	41515400	41516400	-0.6935269028911818
chr18	41515500	41516500	-0.7521824829305348
chr18	41515600	41516600	-0.41693322259410986
chr18	41515700	41516700	-1.0786185720100796
chr18	41515800	41516800	-0.8733560080483632
chr18	41515900	41516900	-1.0445109308757836
chr18	41516000	41517000	-1.6608547882031885
chr18	41516100	41517100	-1.599953847946614
chr18	41516200	41517200	-1.5472597001868185
chr18	41516300	41517300	-0.992798346824807
chr18	41516400	41517400	-0.7947465998576347
chr18	41516500	41517500	-0.3427220741383213
chr18	41516600	41517600	-0.2560387840303026
chr18	41516700	41517700	0.35955047070014656
chr18	41516800	41517800	0.5572677041570521
chr18	41516900	41517900	0.3466778171141666
chr18	41517000	41518000	1.4089180050327506
chr18	41517100	41518100	1.1756764997983251
chr18	41517200	41518200	1.1080977739658562
chr18	41517300	41518300	-0.09202148979855787
chr18	41517400	41518400	-0.17846481471837866
chr18	41517500	41518500	-0.5958273322729765
chr18	41517600	41518600	-0.9105255174845974
chr18	41517700	41518700	-1.445218122671616
chr18	41517800	41518800	-1.5253008992743915
chr18	41517900	41518900	-1.4085680203076585
chr18	41518000	41519000	-1.5296079039799926
chr18	41518100	41519100	-0.9227146164280308
chr18	41518200	41519200	-0.9644921057334708
chr18	41518300	41519300	-0.6981544152926504
chr18	41518400	41519400	-0.7238553377034345
chr18	41518500	41519500	-0.6601093521805217
chr18	41518600	41519600	-0.5441816984276892
chr18	41518700	41519700	-0.1699653502457936
chr18	41518800	41519800	-0.920708525300577
chr18	41518900	41519900	-0.4354391095498517
chr18	41519000	41520000	-0.334609869321299
chr18	41519100	41520100	-0.3143216214242732
chr18	41519200	41520200	-0.5389581214303257
chr18	41519300	41520300	-0.6281071655844469
chr18	41519400	41520400	-0.2976079590250698
chr18	41519500	41520500	0.026448220602209648
chr18	41519600	41520600	0.5443143997168286
chr18	41519700	41520700	0.18153112411195169
chr18	41519800	41520800	0.4632106236903385
chr18	41519900	41520900	0.23336344816966506
chr18	41520000	41521000	-0.1891356623359294
chr18	41520100	41521100	-0.3948599863035828
chr18	41520200	41521200	-0.40175001229717217
chr18	41520300	41521300	0.1128120680681009
chr18	41520400	41521400	-0.1892008338137747
chr18	41520500	41521500	-0.5864555332312554
chr18	41520600	41521600	-1.2391464931710263
chr18	41520700	41521700	-1.0645674021106744
chr18	41520800	41521800	-0.9345449252527608
chr18	41520900	41521900	-0.37363243790330974
chr18	41521000	41522000	-0.006500367245256304
chr18	41521100	41522100	-0.2876430410094019
chr18	41522100	41523100	1.7871357412274886
chr18	41522200	41523200	1.0436542607252832
chr18	41522300	41523300	-0.02047522459682428
chr18	41522400	41523400	0.5737211927549489
chr18	41522500	41523500	0.6575273891574458
chr18	41522600	41523600	0.269340814641426
chr18	41522700	41523700	-0.028535200320183363
chr18	41522800	41523800	-0.2445541220991061
chr18	41522900	41523900	-0.6562451289686371
chr18	41523000	41524000	-0.28965060786880836
chr18	41523100	41524100	-0.6857665745367643
chr18	41523200	41524200	-0.07170570291536986
chr18	41523300	41524300	0.7826525806309329
chr18	41523400	41524400	0.1824885617061292
chr18	41523500	41524500	0.09897982508757412
chr18	41523600	41524600	0.3325625294104385
chr18	41523700	41524700	-0.2328516118032866
chr18	41523800	41524800	-1.3371020756217755
chr18	41523900	41524900	-1.5468301224677876
chr18	41524000	41525000	-3.0140565014019467
chr18	41524100	41525100	-3.6015608404378128
chr18	41524200	41525200	-3.9571716787351687
chr18	41524300	41525300	-3.9466712991903723
chr18	41524400	41525400	-3.9562963978480794
chr18	41524500	41525500	-3.5460608059771337
chr18	41524600	41525600	-3.2180733938145907
chr18	41524700	41525700	-2.574176655669324
chr18	41524800	41525800	-1.8405424443633585
chr18	41524900	41525900	-1.8737251664912016
chr18	41525000	41526000	-0.5534718173541164
chr18	41525100	41526100	-0.022976274904348986
chr18	41525200	41526200	0.2297952864551255
chr18	41525300	41526300	-0.3408610110729251
chr18	41525400	41526400	-0.4511177956768357
chr18	41525500	41526500	-0.9782941511172458
chr18	41525600	41526600	-1.7575489094267909
chr18	41525700	41526700	-1.7723339087827488
chr18	41525800	41526800	-1.4076937878536782
chr18	41525900	41526900	-0.8686942367333981
chr18	41526000	41527000	-2.0146972081815577
chr18	41526100	41527100	-2.084628590044785
chr18	41526200	41527200	-2.3974931732651963
chr18	41526300	41527300	-1.8895788790745085
chr18	41526400	41527400	-1.593992278573845
chr18	41526500	41527500	-1.0362124698295625
chr18	41526600	41527600	-0.9348278605830568
chr18	41526700	41527700	-1.0790019200957366
chr18	41526800	41527800	-1.607474680223416
chr18	41526900	41527900	-2.7585738501145105
chr18	41527000	41528000	-1.9330480529025171
chr18	41527100	41528100	-1.9892234914213869
chr18	41527200	41528200	-1.91201767041804
chr18	41527300	41528300	-1.7943845071560018
chr18	41527400	41528400	-2.245292359086082
chr18	41527500	41528500	-2.724179597639292
chr18	41527600	41528600	-2.221213650697845
chr18	41527700	41528700	-2.32656493493754
chr18	41527800	41528800	-2.0126075663316585
chr18	41527900	41528900	-1.1707487200695479
chr18	41528000	41529000	-1.2351929806544886
chr18	41528100	41529100	-1.1900060374930002
chr18	41528200	41529200	-1.2647312936938149
chr18	41528300	41529300	-1.6070876269426666
chr18	41528400	41529400	-1.3604039405654125
chr18	41528500	41529500	-0.9102087731682679
chr18	41529200	41530200	-0.566532378119438
chr18	41529300	41530300	-1.2527507657853691
chr18	41529400	41530400	-1.6267889289018462
chr18	41529500	41530500	-1.192828458025084
chr18	41529600	41530600	-1.1357269831530268
chr18	41529700	41530700	-1.2683492433125672
chr18	41529800	41530800	-1.9196151149802847
chr18	41529900	41530900	-2.178138018702209
chr18	41530000	41531000	-2.076562948159936
chr18	41530100	41531100	-2.138725590968268
chr18	41530200	41531200	-2.3912020785702106
chr18	41530300	41531300	-1.9007664328754523
chr18	41530400	41531400	-1.6887662145685016
chr18	41530500	41531500	-1.695355969409546
chr18	41530600	41531600	-1.2792460497824043
chr18	41530700	41531700	-1.3057717860628113
chr18	41530800	41531800	-0.04071011698901436
chr18	41530900	41531900	-0.10632295971078247
chr18	41531000	41532000	-0.6210961446263568
chr18	41531100	41532100	-1.2211885123041144
chr18	41531200	41532200	-0.5564781040796627
chr18	41531300	41532300	-0.6201610789842221
chr18	41531400	41532400	-0.7424468624257741
chr18	41531500	41532500	-1.455119460455239
chr18	41531600	41532600	-1.7724578036222531
chr18	41531700	41532700	-1.8767701536132493
chr18	41531800	41532800	-2.2563167733240093
chr18	41531900	41532900	-2.076417526404847
chr18	41532000	41533000	-1.7324199891694116
chr18	41532100	41533100	-0.9581122568891725
chr18	41532200	41533200	-1.9079221013497685
chr18	41533600	41534600	-0.2850964694153392
chr18	41533700	41534700	0.19201674722239886
chr18	41533800	41534800	0.32566866022542257
chr18	41533900	41534900	0.6189734575000462
chr18	41534000	41535000	0.60025343188899
chr18	41534100	41535100	0.6301549845035822
chr18	41534200	41535200	0.6628307596936229
chr18	41534300	41535300	1.6989873351469162
chr18	41534400	41535400	1.4256423889832284
chr18	41534500	41535500	0.8225110058884447
chr18	41534600	41535600	1.5640361489513224
chr18	41534700	41535700	1.6850922281576957
chr18	41534800	41535800	1.3262897095326018
chr18	41534900	41535900	0.7943972380909156
chr18	41535000	41536000	0.6224320829433286
chr18	41535100	41536100	0.4814174948365487
chr18	41535200	41536200	0.32220818524907824
chr18	41535300	41536300	-0.3503990743787173
chr18	41535400	41536400	-0.5490206702554474
chr18	41535500	41536500	-0.3655494138012472
chr18	41535600	41536600	-1.334642576650126
chr18	41535700	41536700	-2.242456886053022
chr18	41535800	41536800	-1.5978257161756888
chr18	41535900	41536900	-1.1621365538066764
chr18	41536000	41537000	-1.274514121502897
chr18	41536100	41537100	-0.7742530805119823
chr18	41536700	41537700	1.0663803840106296
chr18	41536800	41537800	0.11367125266110566
chr18	41536900	41537900	0.2772436199470135
chr18	41537000	41538000	0.06818660022943449
chr18	41537100	41538100	-0.4564318554575336
chr18	41537200	41538200	-0.9730231858088016
chr18	41537300	41538300	-1.5915744427081089
chr18	41537400	41538400	-0.9314121282522076
chr18	41537500	41538500	-0.8163523647274274
chr18	41537600	41538600	-0.3268196499512863
chr18	41537700	41538700	-0.2498853971384349
chr18	41537800	41538800	0.8592358203926197
chr18	41537900	41538900	0.039477225985359535
chr18	41538000	41539000	0.3639885327111482
chr18	41538100	41539100	0.5295387379119783
chr18	41538200	41539200	0.7395783157857322
chr18	41538300	41539300	1.2524385317650208
chr18	41538400	41539400	0.9360916580609608
chr18	41538500	41539500	0.9288370770320606
chr18	41538600	41539600	-0.4598672689301459
chr18	41538700	41539700	-0.5030233891619796
chr18	41538800	41539800	-1.2158767795677192
chr18	41538900	41539900	-1.0565013484688988
chr18	41539000	41540000	-1.026184783549973
chr18	41539100	41540100	-0.9444565408181779
chr18	41539200	41540200	-1.0703347953161233
chr18	41539300	41540300	-0.9063875964997028
chr18	41539400	41540400	-1.6388778339450318
chr18	41539500	41540500	-1.2164672419518143
chr18	41539600	41540600	-0.7219780858212084
chr18	41539700	41540700	-0.5965040846830822
chr18	41539800	41540800	-0.9994391018175062
chr18	41539900	41540900	-0.2295045455977924
chr18	41540000	41541000	0.3602273494618332
chr18	41540100	41541100	0.5266507609032084
chr18	41540200	41541200	0.7419661252923169
chr18	41540300	41541300	0.8189280061234208
chr18	41540400	41541400	1.171377987474792
chr18	41540500	41541500	0.5354350512636364
chr18	41540600	41541600	0.41986871790317737
chr18	41540700	41541700	0.31674346847886203
chr18	41540800	41541800	0.8251231088457815
chr18	41540900	41541900	0.28669483954705394
chr18	41541000	41542000	-0.11420277556970383
chr18	41541100	41542100	-0.26905058031171925
chr18	41541200	41542200	-0.5243702331762974
chr18	41541300	41542300	-0.7072678499099757
chr18	41541400	41542400	-0.6448036259730894
chr18	41541500	41542500	-0.3718002531358201
chr18	41541600	41542600	-0.09031465336490388
chr18	41541700	41542700	-0.8178708888785299
chr18	41541800	41542800	-0.6496306221908654
chr18	41541900	41542900	-1.1979099764914063
chr18	41542000	41543000	-1.4811164487562705
chr18	41542100	41543100	-1.6581529140550686
chr18	41542200	41543200	-1.9585839248949013
chr18	41542300	41543300	-2.094175925569958
chr18	41542400	41543400	-1.9076950656100211
chr18	41542500	41543500	-2.3409289567035643
chr18	41542600	41543600	-2.5053780820057048
chr18	41542700	41543700	-1.8872249422284264
chr18	41542800	41543800	-2.0643415044520896
chr18	41542900	41543900	-2.1164403124773603
chr18	41543000	41544000	-1.8627167402833418
chr18	41543100	41544100	-2.1042374760251104
chr18	41543200	41544200	-1.5627160658107615
chr18	41543300	41544300	-1.132398481395188
chr18	41543400	41544400	-1.831269237282651
chr18	41543500	41544500	-1.9801090329391224
chr18	41543600	41544600	-2.771336034670813
chr18	41543700	41544700	-2.700075620386299
chr18	41543800	41544800	-3.2187206497555354
chr18	41543900	41544900	-2.6437761309384795
chr18	41544000	41545000	-2.917244276305369
chr18	41544100	41545100	-2.4460672162435446
chr18	41544200	41545200	-2.9641565237745158
chr18	41544300	41545300	-3.3927908331822985
chr18	41544400	41545400	-2.9365936296516018
chr18	41544500	41545500	-2.1129150289715937
chr18	41544600	41545600	-1.1452756292500286
chr18	41544700	41545700	-1.1766097639999642
chr18	41544800	41545800	-0.5219963054753234
chr18	41544900	41545900	-0.986477553863374
chr18	41545000	41546000	-0.5681895757135944
chr18	41545100	41546100	-0.29362233831618434
chr18	41545200	41546200	-0.4666875547631995
chr18	41545300	41546300	-0.4794367141866989
chr18	41545400	41546400	-0.09868239825254248
chr18	41545500	41546500	-0.5678847985080201
chr18	41545600	41546600	-0.417958538775269
chr18	41545700	41546700	-0.4084460117870705
chr18	41545800	41546800	-1.0080070269022825
chr18	41545900	41546900	-1.1372333971513404
chr18	41546000	41547000	-1.775078973094479
chr18	41546100	41547100	-2.3298547312998688
chr18	41546200	41547200	-2.6095208736609847
chr18	41546300	41547300	-2.6226304193589707
chr18	41546400	41547400	-3.072401074552912
chr18	41546500	41547500	-2.21518111484372
chr18	41546600	41547600	-2.228996230510304
chr18	41546700	41547700	-2.2735231360663968
chr18	41546800	41547800	-1.509262966362482
chr18	41546900	41547900	-1.248236587989086
chr18	41547000	41548000	-0.6297758336647515
chr18	41547100	41548100	-0.7370261222542035
chr18	41547200	41548200	-0.31187287900448313
chr18	41547300	41548300	-0.13805643036777293
chr18	41547400	41548400	-0.11368779870181064
chr18	41547500	41548500	-1.3445627131007476
chr18	41547600	41548600	-1.3279484801120751
chr18	41547700	41548700	-0.8304562139486025
chr18	41547800	41548800	-0.9224497429835612
chr18	41547900	41548900	-1.1967414687995606
chr18	41548000	41549000	-1.3748745061288405
chr18	41548100	41549100	-1.156638484241694
chr18	41548200	41549200	-1.0002714093881713
chr18	41548300	41549300	-0.6333511632888421
chr18	41548400	41549400	-0.05777479217653005
chr18	41548500	41549500	0.7015059456726398
chr18	41548600	41549600	0.3617595486387043
chr18	41548700	41549700	-0.4282855024653496
chr18	41548800	41549800	-0.4757250029804694
chr18	41548900	41549900	0.015160033997618103
chr18	41549000	41550000	0.14614838804548413
chr18	41549100	41550100	0.1855905914081499
chr18	41549200	41550200	0.4704126126785942
chr18	41549300	41550300	0.0072685451033022205
chr18	41549400	41550400	-1.366707855208126
chr18	41549500	41550500	-2.511989617435784
chr18	41549600	41550600	-2.675586843096907
chr18	41549700	41550700	-2.394443543375354
chr18	41549800	41550800	-2.441187379909547
chr18	41549900	41550900	-2.467521074929984
chr18	41550000	41551000	-2.430489195882845
chr18	41550100	41551100	-2.4017732907116645
chr18	41550600	41551600	-0.7622703333596481
chr18	41550700	41551700	-0.7575910541510318
chr18	41550800	41551800	-0.7509131116751437
chr18	41550900	41551900	-0.7853021412159893
chr18	41551000	41552000	-0.7718309061735369
chr18	41551100	41552100	-0.7973387472081171
chr18	41551600	41552600	-1.8132481159000973
chr18	41551700	41552700	-1.802206822252204
chr18	41551800	41552800	-1.1890199405460422
chr18	41551900	41552900	-1.0288548138029263
chr18	41552000	41553000	-1.0564269221698543
chr18	41552100	41553100	-0.8662589213448272
chr18	41552200	41553200	-0.5230265594913011
chr18	41552300	41553300	-0.9003752405989985
chr18	41552400	41553400	-0.5144997237661876
chr18	41552500	41553500	0.056825786192089764
chr18	41552600	41553600	0.20392823309323013
chr18	41552700	41553700	-0.10088338350567462
chr18	41552800	41553800	-0.4563961879990936
chr18	41552900	41553900	-0.5730292912776882
chr18	41553000	41554000	-1.4714570587537266
chr18	41553100	41554100	-1.5902373206011888
chr18	41553200	41554200	-2.0138167386822654
chr18	41553300	41554300	-1.8089006442176865
chr18	41553400	41554400	-2.697188143122517
chr18	41553500	41554500	-3.1978796648915173
chr18	41553600	41554600	-3.1418028874193817
chr18	41553700	41554700	-2.9909213245583963
chr18	41553800	41554800	-3.158795762111476
chr18	41553900	41554900	-3.2818032251194196
chr18	41554000	41555000	-2.5629386204603475
chr18	41554100	41555100	-2.4157810294092377
chr18	41554200	41555200	-2.3378496787900658
chr18	41554300	41555300	-2.276201270687796
chr18	41554400	41555400	-1.6113220938468775
chr18	41554500	41555500	-1.3815977378234532
chr18	41554600	41555600	-1.241478231369059
chr18	41554700	41555700	-1.4058201618649346
chr18	41554800	41555800	-1.5770924568972875
chr18	41554900	41555900	-1.711482271285589
chr18	41555000	41556000	-1.72280680400895
chr18	41555100	41556100	-1.2068098628484099
chr18	41555200	41556200	-0.9505561449453388
chr18	41555300	41556300	-0.4276198391751936
chr18	41555400	41556400	-0.009010713850025756
chr18	41555500	41556500	-0.3356484054433361
chr18	41555600	41556600	-0.7407038503864937
chr18	41555700	41556700	-0.8189651533476388
chr18	41555800	41556800	-0.2846181167425577
chr18	41555900	41556900	0.27705343297125035
chr18	41556000	41557000	0.18548878170618877
chr18	41556100	41557100	-0.09816486711350668
chr18	41556200	41557200	-0.9134489773646544
chr18	41556300	41557300	-1.1754916738649326
chr18	41556400	41557400	-1.485072567224739
chr18	41556500	41557500	-1.3837139087892576
chr18	41556600	41557600	-1.6044448207893656
chr18	41556700	41557700	-1.515255695149622
chr18	41556800	41557800	-2.439245918243976
chr18	41556900	41557900	-3.0771343951764605
chr18	41557000	41558000	-3.2291409498093846
chr18	41557100	41558100	-3.5874058762348837
chr18	41557200	41558200	-3.103141743053916
chr18	41557300	41558300	-3.03586224256631
chr18	41557400	41558400	-3.37209004535979
chr18	41557500	41558500	-3.607651051512576
chr18	41557600	41558600	-3.1456024537379945
chr18	41557700	41558700	-2.9314120344714603
chr18	41557800	41558800	-3.0689723184025253
chr18	41557900	41558900	-2.528805523771367
chr18	41558000	41559000	-1.8036265301533383
chr18	41558100	41559100	-2.012527275712775
chr18	41558200	41559200	-2.489982944009419
chr18	41558300	41559300	-2.993590170902328
chr18	41558400	41559400	-3.1474834638926046
chr18	41558500	41559500	-2.60071612946408
chr18	41558600	41559600	-2.228028553251415
chr18	41558700	41559700	-1.96025522414162
chr18	41558800	41559800	-1.3757193140695592
chr18	41558900	41559900	-1.4341131261387516
chr18	41559000	41560000	-1.864732157777353
chr18	41559100	41560100	-1.277915405326783
chr18	41559200	41560200	-0.8185723382762919
chr18	41559300	41560300	-0.24168761398054964
chr18	41559400	41560400	0.1381214608168745
chr18	41559500	41560500	0.007434504105649524
chr18	41559600	41560600	-0.1913986891453636
chr18	41559700	41560700	-0.9474357138445536
chr18	41559800	41560800	-1.0760128932028714
chr18	41559900	41560900	-1.5125182257498735
chr18	41560000	41561000	-0.6886628753189585
chr18	41560100	41561100	-0.8947308835111527
chr18	41560200	41561200	-0.5125355352986974
chr18	41560300	41561300	-0.9487149340267508
chr18	41560400	41561400	-0.3984580681371297
chr18	41560500	41561500	-0.5039820983427326
chr18	41560600	41561600	-0.946841215514574
chr18	41560700	41561700	-0.7314827653168509
chr18	41560800	41561800	-0.11954118083963948
chr18	41560900	41561900	-0.0010502897533387634
chr18	41561000	41562000	-0.7572187728783115
chr18	41561100	41562100	-0.6711494359192597
chr18	41561200	41562200	-0.7871606444603992
chr18	41561300	41562300	-0.7954158714328433
chr18	41561400	41562400	-1.4796971436040711
chr18	41561500	41562500	-1.7434543673180034
chr18	41561600	41562600	-1.8047135097032712
chr18	41561700	41562700	-2.3630759756112525
chr18	41561800	41562800	-2.473984445854813
chr18	41561900	41562900	-2.4492883521483075
chr18	41562000	41563000	-2.169090697402982
chr18	41562100	41563100	-2.7198992475165533
chr18	41562200	41563200	-3.1403945932952806
chr18	41562300	41563300	-2.609693150960037
chr18	41562400	41563400	-2.2131444239120475
chr18	41562500	41563500	-1.9058201035533868
chr18	41562600	41563600	-1.2916344506080306
chr18	41562700	41563700	-0.3979386203375958
chr18	41562800	41563800	-0.9718514011215208
chr18	41562900	41563900	-0.6978125228402761
chr18	41563000	41564000	-0.6302097720842013
chr18	41563100	41564100	-0.3305694752088965
chr18	41563200	41564200	-0.3802885169455384
chr18	41563300	41564300	-0.6797471221225202
chr18	41563600	41564600	-0.6650022266830219
chr18	41563700	41564700	-1.0763614832857764
chr18	41563800	41564800	-0.692005461714626
chr18	41563900	41564900	-1.051352137599269
chr18	41564000	41565000	-1.2304711173188372
chr18	41564100	41565100	-0.9710264714454984
chr18	41564200	41565200	-0.9378855459668396
chr18	41564300	41565300	-0.932126332321922
chr18	41564400	41565400	-0.4572843470264663
chr18	41564500	41565500	-0.490165893758477
chr18	41564600	41565600	-1.2370250580845774
chr18	41564700	41565700	-1.3729407340180773
chr18	41564800	41565800	-1.6816102575858087
chr18	41564900	41565900	-1.817131214819624
chr18	41565000	41566000	-1.676380921259221
chr18	41565100	41566100	-1.9879190900753247
chr18	41565200	41566200	-1.5370395169857851
chr18	41565300	41566300	-1.6210120635168532
chr18	41565400	41566400	-2.86572475047214
chr18	41565500	41566500	-3.479214161594756
chr18	41565600	41566600	-2.685980735085836
chr18	41565700	41566700	-2.488992707128053
chr18	41565800	41566800	-2.690512716388477
chr18	41565900	41566900	-2.912735571919154
chr18	41566000	41567000	-2.6756093786083195
chr18	41566100	41567100	-2.398438072808293
chr18	41566200	41567200	-2.535949508670976
chr18	41566300	41567300	-2.464083898267071
chr18	41566400	41567400	-1.364631645043246
chr18	41566500	41567500	-0.9993133315159536
chr18	41566600	41567600	-0.9330355121185692
chr18	41566700	41567700	-0.7828671806970585
chr18	41566800	41567800	-0.28728735617610224
chr18	41566900	41567900	0.669459341509921
chr18	41567000	41568000	0.3868757082576856
chr18	41567100	41568100	-0.05594872972183548
chr18	41567200	41568200	0.29708780350160763
chr18	41567300	41568300	0.6584667316076744
chr18	41567400	41568400	0.20282871469796232
chr18	41567500	41568500	0.3912223897633146
chr18	41567600	41568600	0.12549583821891758
chr18	41567700	41568700	0.18890392537080625
chr18	41567800	41568800	0.03109448414229391
chr18	41567900	41568900	0.06330729789899596
chr18	41568000	41569000	-0.21926685913579866
chr18	41568100	41569100	-0.0018386666889764524
chr18	41568200	41569200	-0.7937832953356729
chr18	41568300	41569300	-0.6966549212176332
chr18	41568400	41569400	-1.0464483223334495
chr18	41568500	41569500	-0.5957181666441592
chr18	41568600	41569600	-0.6714763301200115
chr18	41568700	41569700	-0.9197533852138728
chr18	41568800	41569800	-1.0203886007522696
chr18	41568900	41569900	-1.6807946899173782
chr18	41569000	41570000	-1.3655255611166974
chr18	41569100	41570100	-0.8120416300420344
chr18	41569200	41570200	-0.3276530177733018
chr18	41569300	41570300	0.06953736793333615
chr18	41569400	41570400	0.7804633000192018
chr18	41569500	41570500	0.3429700374736523
chr18	41569600	41570600	-0.20429296984573708
chr18	41569700	41570700	-0.3489189131860235
chr18	41569800	41570800	-0.3834603130998914
chr18	41569900	41570900	-0.04165117429258905
chr18	41570000	41571000	-0.10362047807059488
chr18	41570100	41571100	-0.9786146908881932
chr18	41570200	41571200	-0.7425891632662319
chr18	41570300	41571300	-1.1993127104806622
chr18	41570400	41571400	-1.6501233089717846
chr18	41570500	41571500	-0.8459583572830094
chr18	41570600	41571600	-0.8220759576698101
chr18	41570700	41571700	-0.4339653994214833
chr18	41570800	41571800	-0.7967890454585826
chr18	41570900	41571900	-1.1509527171703275
chr18	41571000	41572000	-0.9749507711029233
chr18	41571100	41572100	-0.3501167666064302
chr18	41571200	41572200	-0.2759577366293749
chr18	41571300	41572300	-0.12596895551538356
chr18	41571400	41572400	-0.024016499047112297
chr18	41571500	41572500	-0.2358839391037421
chr18	41571600	41572600	-0.238405980418659
chr18	41571700	41572700	-0.32495848170355024
chr18	41571800	41572800	0.015511186745558625
chr18	41571900	41572900	0.13005340517991434
chr18	41572000	41573000	0.07445173801150336
chr18	41572100	41573100	-0.17998821108424054
chr18	41572200	41573200	-1.1266922523519332
chr18	41572300	41573300	-1.443122574809255
chr18	41572400	41573400	-1.2746541176377555
chr18	41572500	41573500	-1.8726260842107392
chr18	41572600	41573600	-1.39823457470687
chr18	41572700	41573700	-1.9447719467640248
chr18	41572800	41573800	-1.7701814435610348
chr18	41572900	41573900	-2.0570065435196447
chr18	41573000	41574000	-2.0888031843793344
chr18	41573100	41574100	-2.054456449115768
chr18	41573200	41574200	-1.581411564396881
chr18	41573300	41574300	-2.282149180017824
chr18	41573400	41574400	-2.1061253530539417
chr18	41573500	41574500	-2.083019115284939
chr18	41573600	41574600	-1.9763099327034184
chr18	41573700	41574700	-1.4190983853486383
chr18	41573800	41574800	-0.9312271289812872
chr18	41573900	41574900	-0.9161598339391184
chr18	41574000	41575000	-0.8929205725261816
chr18	41574100	41575100	-1.1377470226393267
chr18	41574200	41575200	-0.9941653807368857
chr18	41574300	41575300	-0.5007608925019887
chr18	41574400	41575400	-0.7001554323353401
chr18	41574500	41575500	-0.6249521186498876
chr18	41574600	41575600	-1.001166539822598
chr18	41574700	41575700	-0.8670161063829128
chr18	41574800	41575800	-1.2165179981159502
chr18	41574900	41575900	-1.8219890375958268
chr18	41575000	41576000	-1.9666657098227283
chr18	41575100	41576100	-1.8003501524808476
chr18	41575200	41576200	-1.5680566803845255
chr18	41575300	41576300	-1.1429487368127011
chr18	41575400	41576400	-0.9173429614539346
chr18	41575500	41576500	-0.7317291241607191
chr18	41575600	41576600	-0.9786586315994956
chr18	41575700	41576700	-0.8360006430729441
chr18	41575800	41576800	-1.1005439520674354
chr18	41575900	41576900	-0.1733432393467612
chr18	41576000	41577000	-0.074784730970351
chr18	41576100	41577100	0.2228305650724481
chr18	41576200	41577200	0.07423369741425
chr18	41576300	41577300	-0.2261899245304156
chr18	41577600	41578600	-1.9480995001375816
chr18	41577700	41578700	-1.807112094439535
chr18	41577800	41578800	-1.7020612829365025
chr18	41577900	41578900	-1.5904306850343493
chr18	41578000	41579000	-1.8377657187940486
chr18	41578100	41579100	-1.3495089710066608
chr18	41578200	41579200	-0.6151267352450196
chr18	41578300	41579300	-0.8751568837523369
chr18	41578400	41579400	-0.2829835613597748
chr18	41578500	41579500	-0.8884688542113448
chr18	41578600	41579600	-0.8735213743152971
chr18	41578700	41579700	-1.4351592696011688
chr18	41578800	41579800	-1.0449448468745184
chr18	41578900	41579900	-1.2232998634984331
chr18	41579000	41580000	-0.6809621656627772
chr18	41579100	41580100	-1.5092269344960785
chr18	41579200	41580200	-1.7221984886401116
chr18	41579300	41580300	-1.1769934517760483
chr18	41579400	41580400	-1.5609547600791638
chr18	41579500	41580500	-1.2292343632398357
chr18	41579600	41580600	-1.8533095425679789
chr18	41579700	41580700	-1.7559445099135658
chr18	41579800	41580800	-2.199175875017444
chr18	41579900	41580900	-2.0713352350998355
chr18	41580000	41581000	-2.4902214028520824
chr18	41580100	41581100	-2.8286518848951454
chr18	41580200	41581200	-3.4030328233265763
chr18	41580300	41581300	-3.746158194420024
chr18	41580400	41581400	-3.249679519522669
chr18	41580500	41581500	-2.6281497614706018
chr18	41580600	41581600	-2.462277844160634
chr18	41580700	41581700	-2.1848438507847003
chr18	41580800	41581800	-1.6820711219252158
chr18	41580900	41581900	-1.0394383337086823
chr18	41582000	41583000	0.3644579786514009
chr18	41582100	41583100	0.004037751212366273
chr18	41582200	41583200	-0.08951141656862571
chr18	41582300	41583300	-0.1420657131092035
chr18	41582400	41583400	0.2531919870648161
chr18	41582500	41583500	0.4588530575279097
chr18	41582600	41583600	0.2844465246335664
chr18	41582700	41583700	0.5972640813705004
chr18	41582800	41583800	0.5739540780291414
chr18	41582900	41583900	-0.041643381652725193
chr18	41583000	41584000	0.3322702644513995
chr18	41583100	41584100	0.7719027919953332
chr18	41583200	41584200	0.7178138345624979
chr18	41583300	41584300	0.7682959668038997
chr18	41583400	41584400	0.37714871726598337
chr18	41583500	41584500	0.08125483888725701
chr18	41583600	41584600	-0.02498028638137694
chr18	41583700	41584700	-0.265434951784611
chr18	41583800	41584800	-0.34214057778583923
chr18	41583900	41584900	0.1374196558387217
chr18	41584000	41585000	-1.0173692971788124
chr18	41584100	41585100	-1.4603082511578296
chr18	41584200	41585200	-1.3118215195463272
chr18	41584300	41585300	-1.319623794896319
chr18	41584400	41585400	-2.0444741353871256
chr18	41584500	41585500	-2.2551943022769443
chr18	41584600	41585600	-2.2637196355490694
chr18	41584700	41585700	-1.677485530804968
chr18	41584800	41585800	-1.824985785720272
chr18	41584900	41585900	-1.936568453932545
chr18	41585000	41586000	-1.3929181992122266
chr18	41585100	41586100	-0.5177958693678343
chr18	41585200	41586200	-0.27801715163902313
chr18	41585300	41586300	-0.4422962305042136
chr18	41585400	41586400	0.14764785876733086
chr18	41585500	41586500	0.822372199501255
chr18	41585600	41586600	1.0802503084266024
chr18	41585700	41586700	0.28229496999526194
chr18	41585800	41586800	-0.4000424791647704
chr18	41585900	41586900	-0.3100169956088797
chr18	41586000	41587000	-0.7111676193911145
chr18	41586100	41587100	-1.3542522197663793
chr18	41586200	41587200	-1.3982292689322569
chr18	41586300	41587300	-1.3503720169643236
chr18	41586400	41587400	-1.4273959164990668
chr18	41586500	41587500	-2.221277749866979
chr18	41586600	41587600	-3.1381519971980696
chr18	41587700	41588700	-1.4550791498507512
chr18	41587800	41588800	-0.6684644148467501
chr18	41587900	41588900	-0.4841516113690834
chr18	41588000	41589000	-0.5138544131884174
chr18	41588100	41589100	-0.9503286774205468
chr18	41588200	41589200	-0.774556753071012
chr18	41588300	41589300	-0.6208624985216741
chr18	41588400	41589400	-0.8499532437097308
chr18	41588500	41589500	-0.6524394950684328
chr18	41588600	41589600	-0.053823551215290255
chr18	41588700	41589700	0.3874622770102131
chr18	41588800	41589800	-0.6128951971430545
chr18	41588900	41589900	-0.4850180115810142
chr18	41589000	41590000	-0.4904793181759324
chr18	41589100	41590100	-0.28775728906674364
chr18	41589200	41590200	-0.27172195382134057
chr18	41589300	41590300	-0.4266446944641883
chr18	41589400	41590400	-0.5774011121237789
chr18	41589500	41590500	-0.8273879753146466
chr18	41589600	41590600	-0.8003718074486766
chr18	41589700	41590700	-0.8997220793664388
chr18	41589800	41590800	-0.5051746078527897
chr18	41589900	41590900	-1.0352420386112628
chr18	41590000	41591000	-0.973046773378474
chr18	41590100	41591100	-0.8775299962165546
chr18	41590200	41591200	-1.0790931018197485
chr18	41590300	41591300	-1.6436197552408556
chr18	41590400	41591400	-1.5474853805961233
chr18	41590500	41591500	-2.133824804804867
chr18	41590600	41591600	-1.8393809636726275
chr18	41590700	41591700	-1.6740587581936577
chr18	41590800	41591800	-1.7471196550095327
chr18	41590900	41591900	-1.4482949336192914
chr18	41591000	41592000	-1.074743999406626
chr18	41591100	41592100	-1.2999658941940453
chr18	41591200	41592200	-1.128475322067706
chr18	41591300	41592300	-0.3777809340719244
chr18	41591400	41592400	0.051958615657545705
chr18	41591500	41592500	0.2910107145910658
chr18	41591600	41592600	0.0014045522971251776
chr18	41591700	41592700	-0.35482472865862114
chr18	41591800	41592800	-0.3561480385156888
chr18	41591900	41592900	-0.6675975439973407
chr18	41592000	41593000	-0.9490726983195611
chr18	41592100	41593100	-0.9625491549972066
chr18	41592200	41593200	-0.9580590249694432
chr18	41592300	41593300	-1.3446584729733624
chr18	41592400	41593400	-1.99667921172214
chr18	41592500	41593500	-1.9239676893985755
chr18	41592600	41593600	-1.8058823485478184
chr18	41592700	41593700	-2.1339677425530037
chr18	41592800	41593800	-1.986197051612616
chr18	41592900	41593900	-1.7011952291361343
chr18	41593000	41594000	-2.321715015573925
chr18	41593100	41594100	-1.9379025519350288
chr18	41593200	41594200	-2.164960092281132
chr18	41593300	41594300	-2.3398830181537007
chr18	41593400	41594400	-2.077324400402745
chr18	41593500	41594500	-1.7111582248448527
chr18	41593600	41594600	-1.4504867532823458
chr18	41593700	41594700	-0.9777768812490778
chr18	41593800	41594800	-0.5950074045983423
chr18	41593900	41594900	-1.7858474186162976
chr18	41594000	41595000	-1.4795344522712124
chr18	41594100	41595100	-1.1522710671562146
chr18	41594200	41595200	-0.5970822939433538
chr18	41594300	41595300	-0.10856516712766004
chr18	41594400	41595400	-0.9306957748613814
chr18	41594500	41595500	-0.8042477382486912
chr18	41594600	41595600	-1.1640712328108032
chr18	41594700	41595700	-1.1836332072229694
chr18	41594800	41595800	-2.046618968114677
chr18	41594900	41595900	-0.6846051446959834
chr18	41595000	41596000	-0.570083342241261
chr18	41595100	41596100	-0.6941281827541591
chr18	41595200	41596200	-1.3152488254791337
chr18	41595300	41596300	-2.034862724014692
chr18	41595400	41596400	-0.9648089938631652
chr18	41595500	41596500	-1.7646964865804078
chr18	41595600	41596600	-1.6276151398680792
chr18	41595700	41596700	-1.374085032122684
chr18	41595800	41596800	-0.8263263111194875
chr18	41595900	41596900	-1.4036645320877807
chr18	41596000	41597000	-1.1631065866751182
chr18	41596100	41597100	-1.9388020676185715
chr18	41596200	41597200	-1.8455328651694047
chr18	41596300	41597300	-1.4444165544144267
chr18	41596400	41597400	-1.952707853468244
chr18	41596500	41597500	-1.7736499328348607
chr18	41596600	41597600	-2.5860139015398893
chr18	41596700	41597700	-3.2136747826089818
chr18	41596800	41597800	-3.5612833356626834
chr18	41596900	41597900	-3.4755332124632154
chr18	41597000	41598000	-3.5521948421747087
chr18	41597100	41598100	-3.5496926415686483
chr18	41597200	41598200	-3.858651396844568
chr18	41597300	41598300	-3.9277051198919852
chr18	41597400	41598400	-4.363990443366794
chr18	41597500	41598500	-4.145061995526136
chr18	41597600	41598600	-3.72116897523492
chr18	41597700	41598700	-2.9305751965890203
chr18	41597800	41598800	-2.7620348668388126
chr18	41597900	41598900	-2.603713008417593
chr18	41598000	41599000	-2.5744053943636156
chr18	41598100	41599100	-2.072093558936225
chr18	41598200	41599200	-2.355370864432305
chr18	41598300	41599300	-1.8975291727280947
chr18	41598400	41599400	-1.206794082949554
chr18	41598500	41599500	-1.4099619992340844
chr18	41598600	41599600	-1.5735792519162457
chr18	41598700	41599700	-1.7580710749901751
chr18	41598800	41599800	-1.5603641839193032
chr18	41598900	41599900	-1.3553700358752945
chr18	41599000	41600000	-1.6702097241365634
chr18	41599100	41600100	-1.631095421334294
chr18	41599200	41600200	-0.930023044330758
chr18	41599300	41600300	-1.4567102441388593
chr18	41599400	41600400	-1.2566374019022275
chr18	41599500	41600500	-0.8505551085992712
chr18	41599600	41600600	-0.4811547656428874
chr18	41599700	41600700	-0.4970805806450025
chr18	41599800	41600800	-0.328331200362698
chr18	41599900	41600900	-0.3764104854270454
chr18	41600000	41601000	-0.18323886779596302
chr18	41600100	41601100	-0.3408604114508663
chr18	41600200	41601200	-0.3310104910224334
chr18	41600300	41601300	0.29346788131979346
chr18	41600400	41601400	0.07578236685085288
chr18	41600600	41601600	-0.07162718534166791
chr18	41600800	41601800	-1.2319308682734451
chr18	41600900	41601900	-1.7938549328562363
chr18	41601000	41602000	-1.9121944835425526
chr18	41601100	41602100	-1.855815727282151
chr18	41601200	41602200	-1.922667766115744
chr18	41601300	41602300	-1.8488250129916248
chr18	41601400	41602400	-1.3792752045856844
chr18	41601500	41602500	-1.1251491873466881
chr18	41601600	41602600	-0.8801284723659808
chr18	41601700	41602700	-0.6582462174582353
chr18	41602800	41603800	-1.6135730775462849
chr18	41602900	41603900	-1.307172375116668
chr18	41603000	41604000	-1.4064161806633926
chr18	41603100	41604100	-0.7783176872316309
chr18	41603200	41604200	-1.2018683238072716
chr18	41603300	41604300	-1.6365821788442971
chr18	41603400	41604400	-1.5930441370257589
chr18	41603500	41604500	-0.8124804415562912
chr18	41603600	41604600	-0.7987243173563119
chr18	41603700	41604700	-0.16312225507483902
chr18	41603800	41604800	-0.16538376829450574
chr18	41603900	41604900	-1.4189335478176242
chr18	41604000	41605000	-1.2307358435500149
chr18	41604100	41605100	-1.1931350889509476
chr18	41604200	41605200	-1.510884116761405
chr18	41604300	41605300	-0.8787181979614952
chr18	41604400	41605400	-0.5451832156786651
chr18	41604500	41605500	-0.5299737663766606
chr18	41604600	41605600	-0.8290952341005413
chr18	41604700	41605700	-0.5597008022017143
chr18	41604800	41605800	0.08088804827858126
chr18	41604900	41605900	1.0142299667783914
chr18	41605000	41606000	0.9863542788944459
chr18	41605100	41606100	0.7913054521798512
chr18	41605200	41606200	1.0914365221692612
chr18	41605300	41606300	0.6897390102635514
chr18	41605400	41606400	0.24920146059932186
chr18	41605500	41606500	-0.2935163127849361
chr18	41605600	41606600	-0.5728516546621899
chr18	41605700	41606700	-1.1762439927439683
chr18	41605800	41606800	-2.0431223046401583
chr18	41605900	41606900	-1.8369352045535527
chr18	41606000	41607000	-1.703983132705868
chr18	41606100	41607100	-1.219923305437964
chr18	41606200	41607200	-0.7123084730334979
chr18	41606300	41607300	-0.5966970641629665
chr18	41606400	41607400	-0.2959029956250662
chr18	41606500	41607500	0.28732820015639404
chr18	41606600	41607600	0.6747006914910474
chr18	41606700	41607700	1.1060158457997358
chr18	41606800	41607800	1.3102838423773515
chr18	41606900	41607900	0.9116446583471688
chr18	41607000	41608000	1.132755632438162
chr18	41607100	41608100	0.8528175944491678
chr18	41607200	41608200	0.3593347699501631
chr18	41608700	41609700	-0.6434878286613008
chr18	41608800	41609800	-0.4494914722076648
chr18	41608900	41609900	-0.3471471247909189
chr18	41609000	41610000	-0.5036758286988055
chr18	41609100	41610100	0.6529478990546363
chr18	41609200	41610200	0.3198707872566729
chr18	41609300	41610300	-0.4761624402644024
chr18	41609400	41610400	-0.7650861226357691
chr18	41609500	41610500	-0.6056902056208382
chr18	41609600	41610600	-1.191711963594975
chr18	41609700	41610700	-0.6840167653301796
chr18	41609800	41610800	-0.7665326050306532
chr18	41609900	41610900	-1.0186293277844498
chr18	41610000	41611000	-0.7920159581876637
chr18	41610100	41611100	-1.0083755714864728
chr18	41610200	41611200	-1.2539363462686364
chr18	41610300	41611300	-1.3429717933782104
chr18	41610400	41611400	-1.075870431426726
chr18	41610500	41611500	-1.6771857940742507
chr18	41610600	41611600	-1.3182145949797222
chr18	41610700	41611700	-1.5708124282705471
chr18	41610800	41611800	-1.5314485281645025
chr18	41610900	41611900	-2.159414189884132
chr18	41611000	41612000	-2.39460861141888
chr18	41611100	41612100	-2.4800685990312528
chr18	41611200	41612200	-2.2878219772420763
chr18	41611300	41612300	-1.99673155939044
chr18	41611400	41612400	-1.4786232988946757
chr18	41611500	41612500	-1.0427816099099592
chr18	41611600	41612600	-1.4140116595860777
chr18	41611700	41612700	-1.5347393247047432
chr18	41611800	41612800	-1.016933352965878
chr18	41611900	41612900	-0.32166824315293485
chr18	41612000	41613000	0.17781711014718185
chr18	41612100	41613100	0.34927896208887704
chr18	41612200	41613200	1.4361764068654983
chr18	41612300	41613300	1.6461949669584066
chr18	41612400	41613400	1.208842024406409
chr18	41612500	41613500	1.6170908137437994
chr18	41612600	41613600	2.422881332866705
chr18	41612700	41613700	2.6692443127449
chr18	41612800	41613800	2.003017736975524
chr18	41612900	41613900	2.2950550961110667
chr18	41613000	41614000	1.5941757714285534
chr18	41613100	41614100	1.9745121708630957
chr18	41613200	41614200	0.7834071617679061
chr18	41613300	41614300	0.3942441831184735
chr18	41613400	41614400	0.9113424334961382
chr18	41613500	41614500	0.21722879910974213
chr18	41613600	41614600	0.03280652800121719
chr18	41613700	41614700	-0.5165195582808633
chr18	41613800	41614800	-0.2260862515968483
chr18	41613900	41614900	-0.7508233484922004
chr18	41614000	41615000	-0.3980713550706841
chr18	41614100	41615100	-0.9184658960035232
chr18	41614200	41615200	-0.3849635035102988
chr18	41614300	41615300	-0.655993216783533
chr18	41614400	41615400	-1.012005944959704
chr18	41614500	41615500	-0.6606537794610456
chr18	41614600	41615600	-1.2853698699404759
chr18	41614700	41615700	-1.103947287473877
chr18	41614800	41615800	-1.5586078331668538
chr18	41614900	41615900	-1.1701957803242915
chr18	41615000	41616000	-1.2905725802101038
chr18	41615100	41616100	-1.480580208206251
chr18	41615200	41616200	-1.0710322433142163
chr18	41615300	41616300	-0.5797522762240026
chr18	41615400	41616400	-0.7014921364764181
chr18	41615500	41616500	-0.5037566292015697
chr18	41615600	41616600	-0.21288068694545206
chr18	41615700	41616700	0.2687302776156171
chr18	41615800	41616800	-0.3256283872391582
chr18	41615900	41616900	-0.8990856548915411
chr18	41616000	41617000	-0.6429492192441065
chr18	41616100	41617100	-0.10171354891537317
chr18	41616200	41617200	-0.7221704635375545
chr18	41616300	41617300	-0.4304932415948351
chr18	41616400	41617400	-0.35315227144284217
chr18	41616500	41617500	-1.0583301756689685
chr18	41616600	41617600	-0.589686355118137
chr18	41616700	41617700	-0.8400309778681178
chr18	41616800	41617800	-0.1894845771125452
chr18	41616900	41617900	0.31579177858963897
chr18	41617000	41618000	0.7849371593170544
chr18	41617100	41618100	0.2008128002387816
chr18	41617200	41618200	0.3551057060716292
chr18	41617300	41618300	-0.0814958595187599
chr18	41617400	41618400	-0.5225952017341366
chr18	41617500	41618500	-0.08561816775105169
chr18	41617600	41618600	-0.6236657627866429
chr18	41617700	41618700	-0.992917085821259
chr18	41617800	41618800	-0.9701792894377714
chr18	41617900	41618900	-1.1380478845292292
chr18	41618000	41619000	-1.848994893032733
chr18	41618100	41619100	-1.893641311141932
chr18	41618200	41619200	-3.2731425409212083
chr18	41618300	41619300	-3.5004995527918794
chr18	41618400	41619400	-3.4727602704121363
chr18	41618500	41619500	-3.5204742389933523
chr18	41618600	41619600	-3.5254211988450117
chr18	41618700	41619700	-3.673621924902912
chr18	41618800	41619800	-3.4914049533820366
chr18	41618900	41619900	-4.0032909427824865
chr18	41619000	41620000	-3.8652582085318916
chr18	41619100	41620100	-3.3008322393725846
chr18	41619200	41620200	-1.8406184796592184
chr18	41619300	41620300	-1.3300958427690688
chr18	41619400	41620400	-0.5299860128134661
chr18	41619500	41620500	-0.5731649093391991
chr18	41619600	41620600	-0.2236723466717068
chr18	41619700	41620700	0.11126304774006272
chr18	41619800	41620800	-0.4173173339647703
chr18	41619900	41620900	0.4464366272791987
chr18	41620000	41621000	0.4619060648113514
chr18	41620100	41621100	0.2350626198888692
chr18	41620200	41621200	-0.10220397498072444
chr18	41620300	41621300	-0.4006098108981261
chr18	41620400	41621400	-0.6277368735567092
chr18	41620500	41621500	-0.9129007447238392
chr18	41620600	41621600	-0.9678410810021192
chr18	41620700	41621700	-1.543685137074248
chr18	41620800	41621800	-1.0073101850814774
chr18	41620900	41621900	-1.0738692964063543
chr18	41621000	41622000	-0.8969081802895936
chr18	41621100	41622100	-1.172161234635106
chr18	41621200	41622200	-1.3130467112973798
chr18	41621300	41622300	-0.9237551037692412
chr18	41621400	41622400	-1.0780143486974856
chr18	41621500	41622500	-1.0230588459969874
chr18	41621600	41622600	-0.9518527442321312
chr18	41621700	41622700	-0.3221831564245204
chr18	41621800	41622800	-0.5159134119555663
chr18	41621900	41622900	-0.3511854443227531
chr18	41622000	41623000	-0.13424909127446105
chr18	41622100	41623100	0.3398199007164576
chr18	41622200	41623200	0.7440296819576809
chr18	41622300	41623300	0.3710880338400048
chr18	41622400	41623400	0.7187538481044313
chr18	41622500	41623500	1.310328287598073
chr18	41622600	41623600	1.8054025987273
chr18	41622700	41623700	1.7450165706632723
chr18	41622800	41623800	1.8871912385398009
chr18	41622900	41623900	0.6808596987393604
chr18	41623000	41624000	-0.07861114484651094
chr18	41623100	41624100	-0.3517059846106746
chr18	41623200	41624200	-0.2992591276714791
chr18	41623300	41624300	0.2450919626941228
chr18	41623400	41624400	-0.09556729493455993
chr18	41623500	41624500	-0.2458523449136864
chr18	41623600	41624600	-1.0402440743315988
chr18	41623700	41624700	-0.9444394156934702
chr18	41623800	41624800	-1.049344822114784
chr18	41623900	41624900	-0.08801800013222254
chr18	41624000	41625000	0.32881971502508406
chr18	41624100	41625100	0.6369004921508088
chr18	41624200	41625200	0.32609770465760723
chr18	41624300	41625300	-0.7347628493643164
chr18	41624400	41625400	-0.7668632587018029
chr18	41624500	41625500	-0.6806075748401579
chr18	41624600	41625600	-0.3188162011056225
chr18	41624700	41625700	-0.36908300364150776
chr18	41624800	41625800	0.0485570388407344
chr18	41624900	41625900	-0.1921697541247909
chr18	41625000	41626000	0.21643336032235858
chr18	41625100	41626100	-0.2361171787461083
chr18	41625200	41626200	-0.3446551984264021
chr18	41625300	41626300	-0.07951533873556015
chr18	41625400	41626400	-0.17459699515632152
chr18	41625500	41626500	-0.32821152792697045
chr18	41625600	41626600	-0.7688105193050917
chr18	41625700	41626700	-0.4474997495449995
chr18	41625800	41626800	-0.8848450715807573
chr18	41625900	41626900	-1.0738506219181951
chr18	41626000	41627000	-1.591785824211047
chr18	41626100	41627100	-0.8879794600239129
chr18	41626200	41627200	-0.5077700961190532
chr18	41626300	41627300	-0.20965119939334645
chr18	41626400	41627400	-0.7212787656167658
chr18	41626500	41627500	-1.1156082866579513
chr18	41626600	41627600	-0.9247566522924828
chr18	41626700	41627700	-0.7633806058031567
chr18	41626800	41627800	-0.1993790784454862
chr18	41626900	41627900	0.3777192851692753
chr18	41627000	41628000	0.5918913114819125
chr18	41627100	41628100	0.3046854460104897
chr18	41627200	41628200	-0.014838732775661155
chr18	41627300	41628300	-0.2249902966608294
chr18	41627400	41628400	0.5368896837457874
chr18	41627500	41628500	0.7874777328865658
chr18	41627600	41628600	0.7918646422081611
chr18	41627700	41628700	0.11461706540728354
chr18	41627800	41628800	-0.2959308454019603
chr18	41628500	41629500	-0.14983876052224346
chr18	41628600	41629600	-0.1377571029142575
chr18	41628700	41629700	0.1936825224579865
chr18	41628800	41629800	0.3434237658703703
chr18	41628900	41629900	0.22713465973298555
chr18	41629000	41630000	0.12939931837641602
chr18	41629100	41630100	-0.060179033224825935
chr18	41629200	41630200	-0.15773882007152634
chr18	41629300	41630300	-0.2292231484193248
chr18	41629400	41630400	-0.6311976313290544
chr18	41629500	41630500	-0.6746127263914051
chr18	41629600	41630600	-0.2580041653328295
chr18	41629700	41630700	-0.14837562687011918
chr18	41629800	41630800	-0.4082237713489393
chr18	41629900	41630900	-0.6935314009467712
chr18	41630000	41631000	-0.78525860400789
chr18	41630100	41631100	-1.3392852838853917
chr18	41630200	41631200	-1.275024613960828
chr18	41630300	41631300	-1.4275792890823638
chr18	41630400	41631400	-1.6437820520945805
chr18	41630500	41631500	-1.9685311295472847
chr18	41630600	41631600	-2.417129596986208
chr18	41630700	41631700	-3.070056640427022
chr18	41630800	41631800	-3.8935206790458303
chr18	41630900	41631900	-4.3637410526227445
chr18	41631000	41632000	-5.370148032549921
chr18	41631100	41632100	-6.34040184467395
chr18	41631200	41632200	-6.217517480784518
chr18	41631300	41632300	-6.257839134809997
chr18	41631400	41632400	-5.966103735095831
chr18	41631500	41632500	-5.987111188776642
chr18	41631600	41632600	-6.191619788121124
chr18	41631700	41632700	-6.113588249992224
chr18	41631800	41632800	-6.247716123130244
chr18	41631900	41632900	-6.060990784157183
chr18	41639400	41640400	-0.0810329128818579
chr18	41639500	41640500	-0.9533662115686504
chr18	41639600	41640600	-1.7301461373598033
chr18	41639700	41640700	-1.5274312218895088
chr18	41639800	41640800	-1.608142624127897
chr18	41639900	41640900	-1.7677031208598055
chr18	41640000	41641000	-1.6087328911353267
chr18	41640100	41641100	-1.632695722869003
chr18	41640200	41641200	-2.2323022881052568
chr18	41640300	41641300	-2.44004154293434
chr18	41640400	41641400	-2.099418079942431
chr18	41640500	41641500	-1.8802524491011288
chr18	41640600	41641600	-2.090096055532921
chr18	41640700	41641700	-2.2526422628581804
chr18	41640800	41641800	-2.002355338470716
chr18	41640900	41641900	-1.9809923070908213
chr18	41641000	41642000	-2.6181912209232414
chr18	41641100	41642100	-3.1063793869717347
chr18	41641200	41642200	-2.530007707606549
chr18	41641300	41642300	-2.1504058689128263
chr18	41641400	41642400	-1.5636995216287335
chr18	41641500	41642500	-2.0881164925716345
chr18	41641600	41642600	-2.117573690588191
chr18	41641700	41642700	-1.933621391177888
chr18	41641800	41642800	-2.531484822615949
chr18	41641900	41642900	-1.98284217167582
chr18	41642000	41643000	-1.3995846398729435
chr18	41642100	41643100	-0.7765123515401848
chr18	41642200	41643200	-0.430988411747006
chr18	41642300	41643300	-0.5682871486557184
chr18	41642400	41643400	-0.6322165282352024
chr18	41642500	41643500	-0.1498375056269222
chr18	41642600	41643600	-0.30767207998723994
chr18	41642700	41643700	-0.4256817535052632
chr18	41642800	41643800	0.06382889693101053
chr18	41642900	41643900	-0.4270859039617081
chr18	41643000	41644000	0.0308100699165843
chr18	41643100	41644100	0.2298032362294261
chr18	41643200	41644200	-0.4183805112886649
chr18	41643300	41644300	-0.04404266915123811
chr18	41643400	41644400	-0.5240479726963333
chr18	41643500	41644500	-0.2638505518055821
chr18	41643600	41644600	0.2299808670826509
chr18	41643700	41644700	0.27359255734649124
chr18	41643800	41644800	-0.3961164527981952
chr18	41643900	41644900	-0.254356922407397
chr18	41644000	41645000	-1.1726014060269425
chr18	41644100	41645100	-1.5587884678048436
chr18	41644200	41645200	-1.85031200959832
chr18	41644300	41645300	-2.368103892431652
chr18	41644400	41645400	-2.063591123294008
chr18	41644500	41645500	-2.319124064046437
chr18	41644600	41645600	-2.133543214936181
chr18	41644700	41645700	-2.1304057419460967
chr18	41644800	41645800	-1.6516504698860217
chr18	41644900	41645900	-1.6423338476599847
chr18	41645000	41646000	-0.927633812587292
chr18	41645100	41646100	-0.2658315467722689
chr18	41645200	41646200	0.2826622399562296
chr18	41645300	41646300	0.28325067807089593
chr18	41645400	41646400	0.17664500312375214
chr18	41645500	41646500	0.02928409802543705
chr18	41645600	41646600	-0.07159049164990311
chr18	41645700	41646700	0.03284915178504321
chr18	41645800	41646800	-0.09424481301664148
chr18	41645900	41646900	-0.6553505281431564
chr18	41646000	41647000	-0.556863808614694
chr18	41646100	41647100	-0.41437415431614855
chr18	41646200	41647200	-0.19431572307915806
chr18	41646300	41647300	0.052243267162525926
chr18	41646400	41647400	0.99589306751832
chr18	41646500	41647500	1.3711294518475583
chr18	41646600	41647600	1.4682839302966215
chr18	41646700	41647700	1.6187517848138158
chr18	41646800	41647800	1.3787283064976492
chr18	41646900	41647900	1.8925842351041968
chr18	41647000	41648000	1.3494339062764373
chr18	41647100	41648100	0.3777464434568683
chr18	41647200	41648200	-0.0952667183525164
chr18	41647300	41648300	-0.4906535141118875
chr18	41647400	41648400	-0.8865673960103408
chr18	41647500	41648500	-1.731839760470009
chr18	41647600	41648600	-1.5778191373453467
chr18	41647700	41648700	-2.118415332558021
chr18	41647800	41648800	-2.5152222847421983
chr18	41647900	41648900	-2.870622770079997
chr18	41648000	41649000	-2.632320291248219
chr18	41648100	41649100	-2.6243060881366485
chr18	41648200	41649200	-2.0114537822179663
chr18	41648300	41649300	-1.8455380509260888
chr18	41648400	41649400	-1.8484205629071149
chr18	41648500	41649500	-1.1100112608664812
chr18	41648600	41649600	-1.3376195619630409
chr18	41648700	41649700	-1.7461879117120382
chr18	41648800	41649800	-0.9793461308717248
chr18	41648900	41649900	-0.5634111019916473
chr18	41649000	41650000	-0.02732136838945946
chr18	41649100	41650100	1.2520119077663263
chr18	41649200	41650200	0.7381567423545958
chr18	41649300	41650300	0.7674524366400564
chr18	41649400	41650400	0.24536859057203714
chr18	41649500	41650500	0.2824546154090833
chr18	41649600	41650600	-0.71103831730322
chr18	41649700	41650700	0.17254277234690804
chr18	41649800	41650800	0.08456631916852213
chr18	41649900	41650900	0.25433929840585306
chr18	41650000	41651000	-0.21955996169700262
chr18	41650100	41651100	-0.3875636876551317
chr18	41650200	41651200	-0.23534697028160906
chr18	41650300	41651300	-1.0576829154819365
chr18	41650400	41651400	-1.4472453666142109
chr18	41650500	41651500	-1.61567143736067
chr18	41650600	41651600	-0.9919842908852801
chr18	41650700	41651700	-1.8471013341937288
chr18	41650800	41651800	-1.989939484423848
chr18	41650900	41651900	-1.9338592243078527
chr18	41651000	41652000	-2.0843748030055296
chr18	41651100	41652100	-2.64155073997032
chr18	41651200	41652200	-2.792006756825105
chr18	41651300	41652300	-2.114354475959259
chr18	41651400	41652400	-1.3378164695658494
chr18	41651500	41652500	-1.383524214846054
chr18	41651600	41652600	-1.7667324190649327
chr18	41651700	41652700	-1.7416233407275707
chr18	41651800	41652800	-1.4353982278296191
chr18	41651900	41652900	-1.3271670497611634
chr18	41652000	41653000	-1.6099966768004133
chr18	41652100	41653100	-1.6734024931116986
chr18	41652200	41653200	-2.492368643788747
chr18	41652300	41653300	-2.623519293039106
chr18	41652400	41653400	-3.283203454890458
chr18	41652500	41653500	-3.0732005544261365
chr18	41652600	41653600	-2.2704960157567906
chr18	41652700	41653700	-1.9657506910034992
chr18	41652800	41653800	-1.6707750057738406
chr18	41652900	41653900	-2.588666227343977
chr18	41653000	41654000	-1.8953841038332546
chr18	41653100	41654100	-1.6746632604006306
chr18	41653200	41654200	-0.8833750301977955
chr18	41653300	41654300	-0.4595475490704621
chr18	41653400	41654400	-0.2235071741497172
chr18	41653500	41654500	-0.2506897562765276
chr18	41653600	41654600	-0.7558033580628551
chr18	41653700	41654700	-0.4805863565919905
chr18	41653800	41654800	-1.0557044801453626
chr18	41653900	41654900	-0.6071335249744538
chr18	41654000	41655000	-1.415360450062184
chr18	41654100	41655100	-1.5080906084306165
chr18	41654200	41655200	-1.0104203670384893
chr18	41654300	41655300	-1.6390366413284263
chr18	41654400	41655400	-1.7522005905923972
chr18	41654500	41655500	-1.82875591181398
chr18	41654600	41655600	-1.5384561455003702
chr18	41654700	41655700	-1.6364175120376685
chr18	41654800	41655800	-1.171833308073521
chr18	41654900	41655900	-1.4528893331884476
chr18	41655000	41656000	-0.9158041060982496
chr18	41655100	41656100	-1.1638531051393877
chr18	41655200	41656200	-1.3766648868533142
chr18	41655300	41656300	-0.8613978000962706
chr18	41655400	41656400	-0.4222866504924167
chr18	41655500	41656500	-0.6385189168602264
chr18	41655600	41656600	-0.4284248524437806
chr18	41655700	41656700	-0.8287669676207079
chr18	41655800	41656800	-1.233094302118116
chr18	41655900	41656900	-0.7309590241164949
chr18	41656000	41657000	-0.6710249071394058
chr18	41656100	41657100	-0.7468074599699315
chr18	41656200	41657200	-0.5457274626974944
chr18	41656300	41657300	-0.183613637826358
chr18	41656400	41657400	-0.7356572774360025
chr18	41656500	41657500	-1.3173859617078725
chr18	41656600	41657600	-1.2142160935179689
chr18	41656700	41657700	-0.7837731305224828
chr18	41656800	41657800	-0.6210527982677243
chr18	41656900	41657900	-0.6859392440013149
chr18	41657000	41658000	-0.9831905845911856
chr18	41657100	41658100	-0.5016088140166508
chr18	41657200	41658200	-0.7798188022675119
chr18	41657300	41658300	-1.3704151830641178
chr18	41657400	41658400	-1.5830817578964107
chr18	41657500	41658500	-0.6095436750558645
chr18	41657600	41658600	-0.8754760394186422
chr18	41657700	41658700	-1.8825283988079444
chr18	41657800	41658800	-2.6799645053171144
chr18	41657900	41658900	-2.7305161855373945
chr18	41658000	41659000	-2.2592553071689103
chr18	41658100	41659100	-2.9767997167729283
chr18	41658200	41659200	-2.2712870571489456
chr18	41658300	41659300	-1.9391937917894515
chr18	41658400	41659400	-1.5927524984784296
chr18	41658500	41659500	-1.993309575089664
chr18	41658600	41659600	-2.001162105255756
chr18	41658700	41659700	-0.9575867484610584
chr18	41658800	41659800	-0.1816699335923909
chr18	41658900	41659900	-0.049427516132126224
chr18	41659000	41660000	-0.674937240621859
chr18	41659100	41660100	-0.58592242639412
chr18	41659200	41660200	-1.45781465529279
chr18	41659300	41660300	-2.2362518073479687
chr18	41659400	41660400	-1.6349825913676446
chr18	41659500	41660500	-1.5478498759934871
chr18	41659600	41660600	-1.645071465681363
chr18	41659700	41660700	-1.0995690002750345
chr18	41659800	41660800	-0.9929705197728264
chr18	41659900	41660900	-1.5317779249964911
chr18	41660000	41661000	-0.8889518834753164
chr18	41660100	41661100	-0.7131286602659103
chr18	41660200	41661200	-0.27126588811983776
chr18	41660300	41661300	0.12194274203882086
chr18	41660400	41661400	-0.3455631961419382
chr18	41660500	41661500	-0.5056319335344494
chr18	41660600	41661600	-0.7687996369723129
chr18	41660700	41661700	-1.5926031125750986
chr18	41660800	41661800	-1.6230580940814865
chr18	41660900	41661900	-1.5257329839770888
chr18	41661000	41662000	-2.2837453330882034
chr18	41661100	41662100	-2.077768960903063
chr18	41661200	41662200	-2.299909528732336
chr18	41661300	41662300	-3.0718991525279997
chr18	41661400	41662400	-3.6092450560328975
chr18	41661500	41662500	-3.454600579519397
chr18	41661600	41662600	-2.7167876457914915
chr18	41661700	41662700	-2.4148236900188498
chr18	41661800	41662800	-2.440915361935951
chr18	41661900	41662900	-2.1902824610465976
chr18	41662000	41663000	-1.1223253220393656
chr18	41662100	41663100	-1.645608791875661
chr18	41662200	41663200	-1.752415270202499
chr18	41662300	41663300	-0.8645360939247302
chr18	41662400	41663400	-0.6560158691805519
chr18	41662500	41663500	-0.7484002939734132
chr18	41662600	41663600	-1.5035940309456142
chr18	41662700	41663700	-2.1713168829269645
chr18	41662800	41663800	-2.387397825744852
chr18	41662900	41663900	-2.8345214071906546
chr18	41663000	41664000	-3.6416149407715426
chr18	41663100	41664100	-3.822178778254996
chr18	41663200	41664200	-3.792188015163468
chr18	41663300	41664300	-3.976617907099938
chr18	41663400	41664400	-3.3838085634804456
chr18	41663500	41664500	-3.1626233611895893
chr18	41663600	41664600	-3.057939912458414
chr18	41663700	41664700	-2.607178693399684
chr18	41663800	41664800	-1.9205206917726527
chr18	41663900	41664900	-1.5661422519745478
chr18	41664000	41665000	-1.3916651262091122
chr18	41664100	41665100	-0.8716912552615901
chr18	41664200	41665200	0.012251519383721527
chr18	41664300	41665300	0.7769475044218835
chr18	41664400	41665400	0.16478783037043013
chr18	41664500	41665500	-0.10680957340273116
chr18	41664600	41665600	0.4487689994411572
chr18	41664700	41665700	0.8985077775885678
chr18	41664800	41665800	0.8218395947845567
chr18	41664900	41665900	1.0205306611298224
chr18	41665000	41666000	1.1220561679134498
chr18	41665100	41666100	1.3014248121472791
chr18	41665200	41666200	0.6274916980951274
chr18	41665300	41666300	-0.12782801432987093
chr18	41665400	41666400	-0.057787510826979575
chr18	41665500	41666500	0.09264111221885482
chr18	41665600	41666600	0.08381183091597204
chr18	41665700	41666700	-0.3133689263564983
chr18	41665800	41666800	-0.4969395810691719
chr18	41665900	41666900	-0.26186173110352184
chr18	41666000	41667000	0.024438889359129447
chr18	41666100	41667100	-0.8930236038935404
chr18	41666200	41667200	-0.7212250315059637
chr18	41666300	41667300	-0.7413660430002449
chr18	41666400	41667400	-0.5320883704964388
chr18	41666500	41667500	-0.002431582500901087
chr18	41666600	41667600	0.2868331755184821
chr18	41666700	41667700	0.2447404549211536
chr18	41666800	41667800	0.16812659396648796
chr18	41666900	41667900	0.08487714866500286
chr18	41667000	41668000	-0.7431567832537953
chr18	41667100	41668100	0.3816199259817438
chr18	41667200	41668200	0.09146411123160623
chr18	41667300	41668300	0.2810550200723091
chr18	41667400	41668400	0.3606146233771109
chr18	41667500	41668500	-0.10760792359818816
chr18	41667600	41668600	-0.9182205399088259
chr18	41667700	41668700	-0.7125933362760424
chr18	41667800	41668800	-0.026832135676092383
chr18	41667900	41668900	-0.28687130674164546
chr18	41668000	41669000	0.29946850098222466
chr18	41668100	41669100	-0.6998883729122446
chr18	41668200	41669200	-0.914007802772814
chr18	41668300	41669300	-1.2522202921747196
chr18	41668400	41669400	-0.9396716398703286
chr18	41668500	41669500	-1.334605325094798
chr18	41668600	41669600	-1.4522994373861935
chr18	41668700	41669700	-1.3731748861142832
chr18	41668800	41669800	-2.187591512020601
chr18	41668900	41669900	-2.6837528852346915
chr18	41669000	41670000	-2.801601893450927
chr18	41669100	41670100	-2.0530639635850205
chr18	41669200	41670200	-1.9878604817484729
chr18	41669300	41670300	-1.7885512730616862
chr18	41669400	41670400	-2.8648013773490684
chr18	41669500	41670500	-2.919968198230189
chr18	41669600	41670600	-2.0216440598394323
chr18	41669700	41670700	-1.9430113250821568
chr18	41669800	41670800	-1.4052300505579045
chr18	41669900	41670900	-0.7253398971005887
chr18	41670000	41671000	-0.8110313790807633
chr18	41670100	41671100	-0.9919191371457352
chr18	41670200	41671200	-1.0133909258233846
chr18	41670300	41671300	-1.0883819688460608
chr18	41670400	41671400	-0.025816395926372915
chr18	41670500	41671500	-0.019112977169663446
chr18	41670600	41671600	-1.1363579551164151
chr18	41670700	41671700	-1.4452547820862762
chr18	41670800	41671800	-2.0563663232825227
chr18	41671900	41672900	-2.035247079883802
chr18	41672000	41673000	-1.6784709439649965
chr18	41672100	41673100	-1.1898201023449475
chr18	41672200	41673200	-1.47566651894825
chr18	41672300	41673300	-0.6078287152034014
chr18	41672400	41673400	-0.6918366540336873
chr18	41672500	41673500	-0.6294043285558041
chr18	41672600	41673600	-1.237696422074101
chr18	41672700	41673700	-0.8693572266541046
chr18	41672800	41673800	-1.1281587512177889
chr18	41672900	41673900	-0.5557432970762195
chr18	41673000	41674000	-0.6574696049054309
chr18	41673100	41674100	-1.70823666922507
chr18	41673200	41674200	-1.2470903980892558
chr18	41673300	41674300	-2.3277964665631137
chr18	41673400	41674400	-1.7060088000397715
chr18	41673500	41674500	-1.6973362653813626
chr18	41673600	41674600	-1.0938962497796898
chr18	41673700	41674700	-2.573850964111566
chr18	41673800	41674800	-2.753148067684497
chr18	41673900	41674900	-3.1005392890282977
chr18	41674000	41675000	-3.293320553519251
chr18	41674100	41675100	-2.7502365371181012
chr18	41674200	41675200	-3.0140640576358124
chr18	41674300	41675300	-2.2510532026464705
chr18	41674400	41675400	-2.4383670002055298
chr18	41674500	41675500	-2.02755329757038
chr18	41674600	41675600	-2.0475765832761206
chr18	41674700	41675700	-0.8436591462530584
chr18	41674800	41675800	-1.0081679496151117
chr18	41674900	41675900	-1.2344679875360458
chr18	41675000	41676000	-0.729277899864311
chr18	41675100	41676100	-0.3114647362829308
chr18	41675200	41676200	-0.1912100178634201
chr18	41675300	41676300	-0.6225163196143969
chr18	41675400	41676400	-0.9820300643936652
chr18	41675500	41676500	-1.6983009393070767
chr18	41675600	41676600	-2.118754866047269
chr18	41675700	41676700	-1.5614002315991866
chr18	41675800	41676800	-1.6413205629906724
chr18	41675900	41676900	-1.6983194139738336
chr18	41676000	41677000	-2.556964887565605
chr18	41676100	41677100	-3.2271706004091234
chr18	41676200	41677200	-3.0041063624162763
chr18	41676300	41677300	-2.8256119887928963
chr18	41676400	41677400	-2.1667813805076133
chr18	41676500	41677500	-1.7905168053665563
chr18	41676600	41677600	-1.4442373430518431
chr18	41676700	41677700	-1.9259747253725341
chr18	41676800	41677800	-1.4248888084274338
chr18	41676900	41677900	-1.4094509835803928
chr18	41677000	41678000	-0.45400656824353114
chr18	41677100	41678100	0.01951195665303944
chr18	41677200	41678200	0.4149319958008736
chr18	41677300	41678300	0.2891833811908559
chr18	41677400	41678400	-0.02447411577277254
chr18	41677500	41678500	-0.04206519721289583
chr18	41677600	41678600	-0.27886887511898883
chr18	41677700	41678700	0.08075835899258102
chr18	41677800	41678800	0.08723876830897973
chr18	41677900	41678900	0.2751474910208743
chr18	41678000	41679000	-0.3906602133198636
chr18	41678100	41679100	-0.5246281944105345
chr18	41678200	41679200	-1.611235314283349
chr18	41678300	41679300	-1.962698988037432
chr18	41678400	41679400	-1.501538479575369
chr18	41678500	41679500	-1.7335293038225357
chr18	41678600	41679600	-1.5790376604417533
chr18	41678700	41679700	-1.8514557735864765
chr18	41678800	41679800	-2.1807923335832826
chr18	41678900	41679900	-1.7975180936156478
chr18	41679000	41680000	-1.4978661260905164
chr18	41679100	41680100	-1.4716745204122903
chr18	41679200	41680200	-0.8451742967213208
chr18	41679300	41680300	-0.8974431263514556
chr18	41679400	41680400	-1.570365049040028
chr18	41679500	41680500	-1.6800343669491962
chr18	41679600	41680600	-1.6257890477593544
chr18	41679700	41680700	-2.212320080370899
chr18	41679800	41680800	-1.8853911696819148
chr18	41679900	41680900	-2.128306757779648
chr18	41680000	41681000	-2.492886481891647
chr18	41680100	41681100	-2.5920874223492394
chr18	41681500	41682500	-1.8552181841517719
chr18	41681600	41682600	-2.1775132568566105
chr18	41681700	41682700	-2.2147720681121963
chr18	41681800	41682800	-1.7619469758658952
chr18	41681900	41682900	-1.5400511834692925
chr18	41682000	41683000	-1.2528176446936974
chr18	41682100	41683100	-1.8302232841532224
chr18	41682200	41683200	-1.265395667685748
chr18	41682300	41683300	-1.2345208981603402
chr18	41682400	41683400	-0.8334491408390117
chr18	41682500	41683500	-1.0944982470463638
chr18	41682600	41683600	-1.3426457772131828
chr18	41682700	41683700	-1.346021744289247
chr18	41682800	41683800	-1.5559815984413243
chr18	41682900	41683900	-2.150808693098435
chr18	41683000	41684000	-2.3709346690086956
chr18	41683100	41684100	-1.7413406482471585
chr18	41683200	41684200	-2.2071076863793566
chr18	41683300	41684300	-1.2087120736781745
chr18	41683400	41684400	-1.5766249535027377
chr18	41683500	41684500	-1.293987510890897
chr18	41683600	41684600	-0.5683877446108246
chr18	41683700	41684700	-0.4426321527288252
chr18	41683800	41684800	-0.7033663848753489
chr18	41683900	41684900	-0.36781517973967415
chr18	41684000	41685000	-0.23131207762589745
chr18	41685100	41686100	-3.060361919456932
chr18	41685200	41686200	-2.7094429755934684
chr18	41685300	41686300	-1.6022454412093892
chr18	41685400	41686400	-1.9154363349852028
chr18	41685500	41686500	-2.4422368268206265
chr18	41685600	41686600	-2.6371447153258787
chr18	41685700	41686700	-2.586754082482019
chr18	41685800	41686800	-2.159891794901066
chr18	41685900	41686900	-0.6863039686422265
chr18	41686000	41687000	-0.4721040412594493
chr18	41686100	41687100	-0.4164095030288645
chr18	41686200	41687200	-0.509620016977274
chr18	41686300	41687300	-1.2111008006891102
chr18	41686400	41687400	-0.7772226695428192
chr18	41686500	41687500	-0.695134022163292
chr18	41686600	41687600	-0.477863948036262
chr18	41686700	41687700	-0.5648949646972554
chr18	41686800	41687800	-0.5939006131566467
chr18	41686900	41687900	-1.1392631200192491
chr18	41687000	41688000	-0.672448369109877
chr18	41687100	41688100	-0.5064115688931143
chr18	41687200	41688200	-1.0834351869927037
chr18	41687300	41688300	-0.9686188100174606
chr18	41687400	41688400	-1.4311598697546817
chr18	41687500	41688500	-1.60488484121294
chr18	41687600	41688600	-2.333584287319687
chr18	41687700	41688700	-2.3359514793875618
chr18	41687800	41688800	-2.2292317741901946
chr18	41687900	41688900	-2.01362513140199
chr18	41688000	41689000	-1.9971533719854342
chr18	41688100	41689100	-2.0741054867146587
chr18	41688200	41689200	-1.9337292978726937
chr18	41688300	41689300	-2.231328081909953
chr18	41688400	41689400	-2.622231737380886
chr18	41688500	41689500	-2.2238993956619333
chr18	41688600	41689600	-1.4977373847186308
chr18	41688700	41689700	-2.2649267825833093
chr18	41688800	41689800	-2.5404852948692884
chr18	41688900	41689900	-3.2844688544962546
chr18	41689000	41690000	-3.492559935689833
chr18	41689100	41690100	-3.0851621215363325
chr18	41689200	41690200	-2.528897615663193
chr18	41689300	41690300	-1.9132354649039256
chr18	41689400	41690400	-0.9986490964783024
chr18	41689500	41690500	-0.5987362435430268
chr18	41689600	41690600	-0.8963411300483446
chr18	41689700	41690700	-0.30267369672510513
chr18	41689800	41690800	-0.21204722249009395
chr18	41689900	41690900	0.013591766191974644
chr18	41690000	41691000	0.17622377702496747
chr18	41690100	41691100	-0.46656283708313
chr18	41690200	41691200	-0.7880300058313296
chr18	41690300	41691300	-1.0306659216927128
chr18	41690400	41691400	-1.311358794943062
chr18	41690500	41691500	-2.1858886307995125
chr18	41690600	41691600	-1.5928794321420616
chr18	41690700	41691700	-0.9845630219190672
chr18	41690800	41691800	-0.9054212221242548
chr18	41690900	41691900	-0.6228304332254919
chr18	41691000	41692000	-0.9003806003619242
chr18	41691100	41692100	-0.9608491522194114
chr18	41691200	41692200	-1.2820059234712882
chr18	41691300	41692300	-1.048895563742526
chr18	41691400	41692400	-0.9072640820425708
chr18	41691500	41692500	-0.6919015675106926
chr18	41691600	41692600	-0.5882442642125104
chr18	41691700	41692700	-1.4622363977381057
chr18	41691800	41692800	-1.4343269301122448
chr18	41691900	41692900	-1.6801587351626608
chr18	41692000	41693000	-1.0967249216633836
chr18	41692100	41693100	-0.8411021580076442
chr18	41692200	41693200	-0.9432048258232894
chr18	41692300	41693300	-0.9918312128667452
chr18	41692400	41693400	-0.6213464691770051
chr18	41692500	41693500	-0.13662677413407948
chr18	41692600	41693600	-0.6920354338187391
chr18	41692700	41693700	-0.2213767736494588
chr18	41692800	41693800	0.03314367272949005
chr18	41692900	41693900	-0.03257950184876713
chr18	41693000	41694000	-0.43042770206715075
chr18	41693100	41694100	-0.8914381460291078
chr18	41693200	41694200	-0.4910582800979459
chr18	41693300	41694300	-0.4714631091261123
chr18	41693400	41694400	-0.6014009717418638
chr18	41693500	41694500	-1.0148162567843628
chr18	41693600	41694600	-0.7155441979342184
chr18	41693700	41694700	-1.0902760783195915
chr18	41693800	41694800	-1.7670184311302568
chr18	41693900	41694900	-1.410040136840048
chr18	41694000	41695000	-1.4571984777558742
chr18	41694100	41695100	-0.4004011611313893
chr18	41694200	41695200	-0.4535582192954504
chr18	41694300	41695300	-0.28222768968383743
chr18	41694400	41695400	-0.5022059502572455
chr18	41694500	41695500	-0.5705476203410543
chr18	41694600	41695600	-0.8731667736779793
chr18	41694700	41695700	-1.1718683812594664
chr18	41694800	41695800	-1.2297003440850829
chr18	41694900	41695900	-0.9431031725719936
chr18	41695000	41696000	-0.46396340287832327
chr18	41695100	41696100	-0.9530290036573368
chr18	41695200	41696200	-0.6921669174711634
chr18	41695300	41696300	-0.7291385160904096
chr18	41695400	41696400	-0.2184683212560987
chr18	41695500	41696500	-0.0709815478482265
chr18	41695600	41696600	-0.670259621876516
chr18	41695700	41696700	0.14350123727500608
chr18	41695800	41696800	0.5303874538240054
chr18	41695900	41696900	0.6312650187782624
chr18	41696000	41697000	0.5060050925374346
chr18	41696100	41697100	0.7000513917632432
chr18	41696200	41697200	0.284519266006721
chr18	41696300	41697300	0.046945417936153463
chr18	41696400	41697400	-0.8288555564240585
chr18	41696500	41697500	-1.0419004917392618
chr18	41696600	41697600	-0.24485280496012216
chr18	41696700	41697700	-1.0873464068630925
chr18	41696800	41697800	-0.3150933781155441
chr18	41696900	41697900	-0.7734731000838976
chr18	41697000	41698000	-1.3041154459422313
chr18	41697100	41698100	-1.47369468300333
chr18	41697200	41698200	-1.2399656473502956
chr18	41697300	41698300	-1.8886204018728567
chr18	41697400	41698400	-2.1551733695828625
chr18	41697500	41698500	-2.004920595234049
chr18	41697600	41698600	-2.279499479362995
chr18	41697700	41698700	-2.122098200655457
chr18	41697800	41698800	-3.273858631770562
chr18	41697900	41698900	-3.2339121945325937
chr18	41698000	41699000	-3.511597071131263
chr18	41698100	41699100	-3.8706600059700484
chr18	41698200	41699200	-4.146351813116688
chr18	41698300	41699300	-3.6802799591136175
chr18	41698400	41699400	-2.898418560878072
chr18	41698500	41699500	-2.3401218382306803
chr18	41698600	41699600	-2.4327970840673148
chr18	41698700	41699700	-2.0852820441268807
chr18	41698800	41699800	-1.6308372304120968
chr18	41698900	41699900	-1.6470850113160234
chr18	41699000	41700000	-1.357745331580634
chr18	41699100	41700100	-0.8135851029829754
chr18	41699200	41700200	-0.42422136287327855
chr18	41699300	41700300	-0.10698323610190927
chr18	41699400	41700400	-0.6611897509813908
chr18	41699500	41700500	-0.9832598348427888
chr18	41699600	41700600	-0.9818220735097868
chr18	41699700	41700700	-1.1153822259187616
chr18	41699800	41700800	-1.4093750939974423
chr18	41699900	41700900	-2.3847578332244708
chr18	41700000	41701000	-2.5320276556925974
chr18	41700100	41701100	-3.0005165773515365
chr18	41700200	41701200	-3.2535085115947338
chr18	41700300	41701300	-4.208379832325427
chr18	41700400	41701400	-4.415239592908039
chr18	41700500	41701500	-4.823054069468
chr18	41700600	41701600	-4.394398575852262
chr18	41700700	41701700	-3.868800295907793
chr18	41700800	41701800	-3.739543975729549
chr18	41700900	41701900	-2.3540816674247966
chr18	41701000	41702000	-1.5059557478040362
chr18	41701100	41702100	-1.2753150437588503
chr18	41701200	41702200	-1.0861649753101978
chr18	41701300	41702300	-0.11673482599624314
chr18	41701400	41702400	-0.0961393351883672
chr18	41701500	41702500	0.05653645167651127
chr18	41701600	41702600	-0.2696705869852712
chr18	41701700	41702700	-1.0964521421443287
chr18	41701800	41702800	-1.1939303806250203
chr18	41701900	41702900	-1.6594373325828744
chr18	41702000	41703000	-1.67965896672426
chr18	41702100	41703100	-1.7019614822081273
chr18	41702200	41703200	-1.6513764887287326
chr18	41702300	41703300	-1.8704239639892668
chr18	41702400	41703400	-1.2343812581833926
chr18	41702500	41703500	-1.1964908102670744
chr18	41702600	41703600	-1.5676973504733382
chr18	41702700	41703700	-1.4319728066316624
chr18	41702800	41703800	-1.7747998028099898
chr18	41702900	41703900	-2.026237057339168
chr18	41703000	41704000	-2.1420317496926877
chr18	41703100	41704100	-2.0944902792742663
chr18	41703200	41704200	-2.180973505121481
chr18	41703300	41704300	-2.1196018652921147
chr18	41703400	41704400	-2.11333353396359
chr18	41703500	41704500	-2.395241439795804
chr18	41703600	41704600	-1.7494350644190595
chr18	41703700	41704700	-1.0118537017322733
chr18	41703800	41704800	-0.9450127899035105
chr18	41703900	41704900	-0.7560183819055567
chr18	41704000	41705000	-1.3448899663110707
chr18	41704100	41705100	-1.1008055321158543
chr18	41704200	41705200	-1.243689565773357
chr18	41704300	41705300	-1.0474196468689578
chr18	41704400	41705400	-1.6125144082805651
chr18	41704500	41705500	-1.3238282767273208
chr18	41704600	41705600	-1.6520589133582322
chr18	41704700	41705700	-2.2496622499206222
chr18	41704800	41705800	-1.3126399208564388
chr18	41704900	41705900	-1.203155895583616
chr18	41705000	41706000	-1.1604812579268742
chr18	41705100	41706100	-1.5446144660853065
chr18	41705200	41706200	-1.802714346326844
chr18	41705300	41706300	-2.3707595031889728
chr18	41705400	41706400	-2.1345860351964028
chr18	41705500	41706500	-1.970298248706276
chr18	41705600	41706600	-2.1817459610780654
chr18	41705700	41706700	-2.1626527387753773
chr18	41705800	41706800	-2.6179252796970536
chr18	41705900	41706900	-2.9669403104258727
chr18	41706000	41707000	-2.6671154790305343
chr18	41706100	41707100	-2.3611366728136605
chr18	41706200	41707200	-1.7263850720342024
chr18	41706300	41707300	-1.9227728347295439
chr18	41706400	41707400	-1.9570513457809893
chr18	41706500	41707500	-2.23993004170342
chr18	41706600	41707600	-2.3622753726606374
chr18	41706700	41707700	-2.145695627809856
chr18	41706800	41707800	-2.0561972917913325
chr18	41706900	41707900	-1.536695873173818
chr18	41707000	41708000	-1.463350602454397
chr18	41707100	41708100	-1.3731167937067046
chr18	41707200	41708200	-1.439007613213031
chr18	41707300	41708300	-1.2977064527743507
chr18	41707400	41708400	-1.1278619029786925
chr18	41707500	41708500	-1.129157295424051
chr18	41707600	41708600	-1.1910325812384746
chr18	41707700	41708700	-0.7421256939773552
chr18	41707800	41708800	-0.7356313434891177
chr18	41707900	41708900	-0.6063542331745165
chr18	41708000	41709000	-0.4078589535118314
chr18	41708100	41709100	-0.8126922583004396
chr18	41708200	41709200	-0.5740219167261059
chr18	41708300	41709300	0.0008239074449951754
chr18	41708400	41709400	0.3213327889684335
chr18	41708500	41709500	0.7004591984855167
chr18	41708600	41709600	1.3331550215386516
chr18	41708700	41709700	1.2562742167453873
chr18	41708800	41709800	1.3164780865339962
chr18	41708900	41709900	1.2518728430292658
chr18	41709000	41710000	0.949563628928597
chr18	41709100	41710100	1.040179740976737
chr18	41709200	41710200	0.3062328420919524
chr18	41709300	41710300	-0.17010868002046686
chr18	41709400	41710400	-0.052378629695395584
chr18	41709500	41710500	-1.0887861801901446
chr18	41709600	41710600	-1.460347525188486
chr18	41709700	41710700	-1.94685978814026
chr18	41709800	41710800	-1.9951413059643937
chr18	41709900	41710900	-2.3523971886560533
chr18	41710000	41711000	-1.9492648315180578
chr18	41710100	41711100	-2.0132386001236497
chr18	41710200	41711200	-0.9638565696918004
chr18	41710300	41711300	-1.3687843163563786
chr18	41710400	41711400	-1.6753572116908635
chr18	41710500	41711500	-0.9948607184776996
chr18	41710600	41711600	-0.5028334495663623
chr18	41711000	41712000	-0.4879036407458993
chr18	41711100	41712100	-0.5956388870074849
chr18	41711200	41712200	-1.6999771675127937
chr18	41711300	41712300	-0.9228032221413848
chr18	41711400	41712400	-1.0542746877299631
chr18	41711500	41712500	-1.18219303505891
chr18	41711600	41712600	-1.4801180123742763
chr18	41711700	41712700	-1.2459107272384395
chr18	41711800	41712800	-1.032947157023986
chr18	41711900	41712900	-1.3602871008487278
chr18	41712000	41713000	-1.222821447368305
chr18	41713000	41714000	-2.2874044615154707
chr18	41713100	41714100	-2.7628876074666566
chr18	41713200	41714200	-2.259254943486801
chr18	41713300	41714300	-2.508745834760076
chr18	41713400	41714400	-2.2652186650350434
chr18	41713500	41714500	-2.0643694298620217
chr18	41713600	41714600	-1.8530401722530807
chr18	41713700	41714700	-1.8008720840398893
chr18	41713800	41714800	-1.937126970479211
chr18	41713900	41714900	-2.0033223371939304
chr18	41714000	41715000	-1.47509305344285
chr18	41714100	41715100	-1.1862295009546602
chr18	41714200	41715200	-1.4898856853904563
chr18	41714300	41715300	-1.0309723521031904
chr18	41714400	41715400	-1.169796649709071
chr18	41714500	41715500	-1.7081147893984951
chr18	41714600	41715600	-1.7777277542149863
chr18	41714700	41715700	-1.0449061518279357
chr18	41714800	41715800	-0.5342394344975809
chr18	41714900	41715900	-0.16116770003619182
chr18	41715000	41716000	-0.4517967606932051
chr18	41715100	41716100	-0.5665785946645348
chr18	41715200	41716200	-0.3761235222854796
chr18	41715300	41716300	0.07995242877614436
chr18	41715400	41716400	0.2883878487499029
chr18	41715500	41716500	0.4807866948188786
chr18	41716600	41717600	-0.5807081689758161
chr18	41716700	41717700	-0.08017625073946957
chr18	41716800	41717800	-0.6203253997477997
chr18	41716900	41717900	-0.09641513242559464
chr18	41717000	41718000	-0.15956861274355516
chr18	41717100	41718100	-0.12216127758978552
chr18	41717200	41718200	0.238540448272006
chr18	41717300	41718300	0.07376679603698537
chr18	41717400	41718400	0.3429917923758868
chr18	41717500	41718500	0.4803362513207293
chr18	41717600	41718600	0.2588438906095685
chr18	41717700	41718700	0.4527521394334126
chr18	41717800	41718800	0.4321188523538823
chr18	41717900	41718900	-0.5521271208173906
chr18	41718000	41719000	0.044978959651439526
chr18	41718100	41719100	0.06533427300675719
chr18	41718200	41719200	-0.6360160108074219
chr18	41718300	41719300	-1.0421451940478266
chr18	41718400	41719400	-1.6344505970068792
chr18	41718500	41719500	-2.174859359472482
chr18	41718600	41719600	-1.6512223226358558
chr18	41718700	41719700	-2.140733702719997
chr18	41718800	41719800	-1.8588344131228685
chr18	41718900	41719900	-1.2763573721075203
chr18	41719000	41720000	-1.4154673488752327
chr18	41719100	41720100	-1.5492028343724138
chr18	41719200	41720200	-1.03001404977484
chr18	41719300	41720300	-0.42416306463186987
chr18	41719400	41720400	1.0636933619623892
chr18	41719500	41720500	1.2580982037011093
chr18	41719600	41720600	1.4796839653694442
chr18	41719700	41720700	1.046425245784848
chr18	41719800	41720800	1.0109151114917825
chr18	41719900	41720900	0.4508219255541875
chr18	41720000	41721000	-0.14645026361390595
chr18	41720100	41721100	-0.8444688617642809
chr18	41720200	41721200	-1.2654456389777862
chr18	41720300	41721300	-1.5705469063323652
chr18	41720400	41721400	-2.559122780776248
chr18	41720500	41721500	-2.0226441818087157
chr18	41720600	41721600	-3.3309835273297823
chr18	41720700	41721700	-3.25907673933938
chr18	41720800	41721800	-3.246348953894884
chr18	41720900	41721900	-3.3555889016099223
chr18	41721000	41722000	-2.8990478521631093
chr18	41721100	41722100	-2.5719328948163818
chr18	41721200	41722200	-2.2089573375571776
chr18	41721300	41722300	-1.569793058372789
chr18	41721400	41722400	-1.1435602125461912
chr18	41721500	41722500	-1.3968363657646599
chr18	41721600	41722600	-0.7803559743454141
chr18	41721700	41722700	-0.13986737672522034
chr18	41721800	41722800	-0.006261530496870079
chr18	41721900	41722900	0.1885819721902469
chr18	41722000	41723000	0.011019781110091388
chr18	41722100	41723100	0.3575125359600564
chr18	41722200	41723200	0.4548440150203599
chr18	41722300	41723300	0.3621986612121976
chr18	41722400	41723400	0.4951679601614115
chr18	41722500	41723500	0.3899397949549465
chr18	41722600	41723600	0.5803274574502639
chr18	41722700	41723700	0.12018963120189638
chr18	41722800	41723800	-0.147618324084573
chr18	41722900	41723900	-0.5099529408337923
chr18	41723000	41724000	-0.07354773186884994
chr18	41723100	41724100	-0.32363807412574896
chr18	41723200	41724200	-1.1356053206477938
chr18	41723300	41724300	-1.5252969162095245
chr18	41723400	41724400	-1.227534482440776
chr18	41723500	41724500	-1.6596417136600956
chr18	41723600	41724600	-1.5108508178822624
chr18	41723700	41724700	-1.6534633822214555
chr18	41723800	41724800	-1.2384538427058265
chr18	41723900	41724900	-0.38878311212195255
chr18	41724000	41725000	-0.0697330482765695
chr18	41724100	41725100	-0.33063331445281097
chr18	41724200	41725200	0.16378501773619875
chr18	41724300	41725300	-0.1898069506462918
chr18	41724400	41725400	-0.20178619046790391
chr18	41724700	41725700	0.8699525593211372
chr18	41724800	41725800	0.7372445187641432
chr18	41724900	41725900	0.4770044192766271
chr18	41725100	41726100	-0.3955035989367129
chr18	41725200	41726200	-0.7396673554881129
chr18	41725300	41726300	-1.1704345545517547
chr18	41725400	41726400	-1.460486943139278
chr18	41725500	41726500	-1.34590938588573
chr18	41725600	41726600	-1.2447507494076075
chr18	41725700	41726700	-1.0046208768919211
chr18	41725800	41726800	-0.6829998929529528
chr18	41725900	41726900	-0.7971583862196496
chr18	41726000	41727000	-0.7734025371173238
chr18	41726100	41727100	-0.7852150259180282
chr18	41726200	41727200	-0.6871110449364336
chr18	41726300	41727300	-0.21864553072448625
chr18	41726400	41727400	-0.881665043035536
chr18	41726500	41727500	-1.7698245094206204
chr18	41726600	41727600	-1.858793570557166
chr18	41726700	41727700	-2.1601011999671424
chr18	41726800	41727800	-2.19076029962692
chr18	41726900	41727900	-1.6582457597345504
chr18	41727000	41728000	-1.3038823003221438
chr18	41727100	41728100	-1.8833373305118728
chr18	41727200	41728200	-1.5541051441863163
chr18	41727300	41728300	-1.3311521689428774
chr18	41727400	41728400	-0.5233781904287639
chr18	41727500	41728500	0.4717151280069925
chr18	41727600	41728600	0.5028261251074628
chr18	41727700	41728700	-0.28464520439779306
chr18	41727800	41728800	-0.6324638412134801
chr18	41727900	41728900	-1.1148574411196293
chr18	41728000	41729000	-1.586621653902992
chr18	41728100	41729100	-0.4957262238817789
chr18	41728200	41729200	-0.04574740415277898
chr18	41728300	41729300	-0.10716594925840424
chr18	41728400	41729400	-0.4716020033467172
chr18	41728500	41729500	-0.6406184808412194
chr18	41728600	41729600	-1.160707244864287
chr18	41728700	41729700	-0.2666623653309837
chr18	41728800	41729800	-0.4029876379770431
chr18	41728900	41729900	-0.05156028580005776
chr18	41729000	41730000	-0.49563286095578524
chr18	41729100	41730100	-0.7164299286904755
chr18	41729200	41730200	-1.443528723274809
chr18	41729300	41730300	-1.7875890125664735
chr18	41729400	41730400	-1.1466283454711532
chr18	41729500	41730500	-0.3915890964259696
chr18	41729600	41730600	-0.13584227159048218
chr18	41729700	41730700	0.0684187634141005
chr18	41729800	41730800	0.2279433228885689
chr18	41729900	41730900	0.022910204278076968
chr18	41730000	41731000	0.7171957778093203
chr18	41730100	41731100	0.9527881503460954
chr18	41730200	41731200	1.1891676936108866
chr18	41730300	41731300	1.0893698224583244
chr18	41730400	41731400	0.7026600000949996
chr18	41730500	41731500	0.2547547877854939
chr18	41730600	41731600	0.31966408065494045
chr18	41730700	41731700	-0.8874488443724188
chr18	41730800	41731800	-0.7181190576658335
chr18	41730900	41731900	-0.7538265839764489
chr18	41731000	41732000	-1.187011965991343
chr18	41731100	41732100	-1.4682295544594357
chr18	41731200	41732200	-1.9030769684501108
chr18	41731300	41732300	-1.6081424703243763
chr18	41731400	41732400	-1.3282290270494976
chr18	41731500	41732500	-2.4067020170592173
chr18	41731600	41732600	-2.1767838362719285
chr18	41731700	41732700	-1.0679601573252977
chr18	41731800	41732800	-1.1057679603906718
chr18	41731900	41732900	-0.6970142440420439
chr18	41732000	41733000	-0.09906803028198927
chr18	41732100	41733100	0.10735297346255723
chr18	41732200	41733200	0.16362675727754966
chr18	41732300	41733300	-0.0681750244012748
chr18	41732400	41733400	-0.8948688354107809
chr18	41732500	41733500	-0.2951725669046763
chr18	41732600	41733600	-0.22637030503728786
chr18	41732700	41733700	-0.28102270707883475
chr18	41732800	41733800	-0.3619297925407059
chr18	41732900	41733900	-1.142723666069556
chr18	41733000	41734000	-1.8979510376379973
chr18	41733100	41734100	-2.5754092143774594
chr18	41733200	41734200	-2.0962565435440084
chr18	41733300	41734300	-2.2539947320890956
chr18	41733400	41734400	-2.1305003354637004
chr18	41733500	41734500	-2.430650612288189
chr18	41733600	41734600	-2.650752443500467
chr18	41733700	41734700	-3.2108781724271465
chr18	41733800	41734800	-3.1016448777789094
chr18	41733900	41734900	-3.3307099884623046
chr18	41734000	41735000	-3.464313349615314
chr18	41734100	41735100	-2.6253132049511647
chr18	41734200	41735200	-2.9410788532747465
chr18	41734300	41735300	-2.344347271213248
chr18	41734400	41735400	-1.7345590459906706
chr18	41734500	41735500	-1.1931926425198969
chr18	41734600	41735600	-1.1404876246550115
chr18	41734700	41735700	-1.2942397657860414
chr18	41734800	41735800	-1.5768837623973548
chr18	41734900	41735900	-0.7907398978026515
chr18	41735000	41736000	-0.5165635451772684
chr18	41735100	41736100	-0.8306276048288609
chr18	41735200	41736200	-0.6406962543063286
chr18	41735300	41736300	-0.3095085532602835
chr18	41735400	41736400	-0.3918297190031351
chr18	41735500	41736500	-0.9880616372274847
chr18	41735600	41736600	-1.5745974506240192
chr18	41735700	41736700	-1.3397330453103613
chr18	41735800	41736800	-1.3209862523834095
chr18	41735900	41736900	-1.6013331500594563
chr18	41736000	41737000	-1.1504220516178252
chr18	41736100	41737100	-1.0919288532136289
chr18	41736200	41737200	-1.0417815704260551
chr18	41736300	41737300	-0.6653632219079347
chr18	41736400	41737400	-1.3088942761459974
chr18	41736500	41737500	-0.8323074427896308
chr18	41736600	41737600	0.02245191804537107
chr18	41736800	41737800	-0.6969748039958541
chr18	41736900	41737900	-0.31471068938912644
chr18	41737000	41738000	-0.5607381807883798
chr18	41737100	41738100	-0.8039273810064979
chr18	41737200	41738200	-0.8761696987309561
chr18	41737300	41738300	-1.882491349794409
chr18	41737400	41738400	-1.3873199482049718
chr18	41737500	41738500	-1.060474911553323
chr18	41737600	41738600	-1.0614466002744725
chr18	41737700	41738700	-0.5217068601927976
chr18	41737800	41738800	-0.6030892463703231
chr18	41737900	41738900	-1.3983432346675044
chr18	41738000	41739000	-1.1701082602220694
chr18	41738100	41739100	-1.1420896784984929
chr18	41738200	41739200	-1.2245720801181157
chr18	41738300	41739300	-1.3400520842928976
chr18	41738400	41739400	-1.966113833447096
chr18	41738500	41739500	-1.7861107112914243
chr18	41738600	41739600	-1.4607327062351774
chr18	41738700	41739700	-1.4106664099940895
chr18	41738800	41739800	-1.0272623678313098
chr18	41739900	41740900	-1.125607992256038
chr18	41740000	41741000	-1.3264689899417588
chr18	41740100	41741100	-2.1080498530543585
chr18	41740200	41741200	-1.7844265349847266
chr18	41740300	41741300	-1.5340755460680833
chr18	41740400	41741400	-1.71647158379352
chr18	41740500	41741500	-0.9310312933975362
chr18	41740600	41741600	-0.5618004254711668
chr18	41740700	41741700	-0.2695675558485257
chr18	41740800	41741800	0.3776465457151397
chr18	41740900	41741900	0.6272415042112683
chr18	41741000	41742000	0.770166751594353
chr18	41741100	41742100	1.6525694277081695
chr18	41741200	41742200	1.6343133708251862
chr18	41741300	41742300	1.4962336137474146
chr18	41742400	41743400	0.3541531359710176
chr18	41742500	41743500	0.505995173990752
chr18	41742600	41743600	0.7484755026928709
chr18	41742700	41743700	0.9464470563761812
chr18	41742800	41743800	0.8862813284889876
chr18	41742900	41743900	1.0227715180406225
chr18	41743000	41744000	1.6305076481998702
chr18	41743100	41744100	1.6163632080707686
chr18	41743200	41744200	2.2303970318027315
chr18	41743300	41744300	2.0194726623439405
chr18	41743400	41744400	1.3002828517802938
chr18	41743500	41744500	1.490595476271236
chr18	41743600	41744600	1.1399386295061862
chr18	41743700	41744700	1.2280012736003258
chr18	41743800	41744800	0.3850763459134982
chr18	41743900	41744900	0.162269103629727
chr18	41744000	41745000	-0.15018326254377684
chr18	41744100	41745100	-0.3887879664461781
chr18	41744200	41745200	-0.7476688843440368
chr18	41744300	41745300	-0.9965706110943822
chr18	41744400	41745400	-0.3702158307828254
chr18	41744500	41745500	-0.6976427946596752
chr18	41744600	41745600	-0.4191679525558612
chr18	41744700	41745700	0.10636672721135264
chr18	41744800	41745800	0.38621539822568224
chr18	41744900	41745900	0.3376764643012587
chr18	41745000	41746000	0.40913071863587414
chr18	41745100	41746100	0.7253817755038574
chr18	41745200	41746200	0.6322740203051286
chr18	41745300	41746300	1.0299077787306286
chr18	41745400	41746400	1.4931186205901497
chr18	41745500	41746500	1.2217996420400148
chr18	41745600	41746600	1.4301995303448367
chr18	41745700	41746700	1.3003354518464456
chr18	41745800	41746800	1.0119663816343092
chr18	41745900	41746900	1.1710271384614974
chr18	41746000	41747000	1.609489067938868
chr18	41746100	41747100	2.0901733830503813
chr18	41746200	41747200	1.9535372009436598
chr18	41746300	41747300	1.8898914140301653
chr18	41746400	41747400	2.034796863196227
chr18	41746500	41747500	1.5204693293711251
chr18	41746600	41747600	1.6423211615137427
chr18	41746700	41747700	1.0263437097749517
chr18	41746800	41747800	1.793500501141616
chr18	41746900	41747900	1.752638045557625
chr18	41747000	41748000	1.2623020155971572
chr18	41747100	41748100	0.7707027213652835
chr18	41747200	41748200	0.4848879930705883
chr18	41747300	41748300	0.6337412886170812
chr18	41747400	41748400	0.2198901075319222
chr18	41747500	41748500	1.4951018666022358
chr18	41747600	41748600	1.0907547340773702
chr18	41747700	41748700	1.266192405280211
chr18	41747800	41748800	1.6257820972213286
chr18	41747900	41748900	1.4720585040218364
chr18	41748000	41749000	1.8388957112053272
chr18	41748100	41749100	1.864529908997972
chr18	41748200	41749200	2.264814615518083
chr18	41748300	41749300	2.214530265752844
chr18	41748400	41749400	1.6801787305165394
chr18	41748500	41749500	1.5626070983843252
chr18	41748600	41749600	1.8490027029569482
chr18	41748700	41749700	2.037919701750081
chr18	41748800	41749800	2.1135636355181524
chr18	41748900	41749900	2.344952374971295
chr18	41749000	41750000	1.7275806034270103
chr18	41749100	41750100	1.538429677711037
chr18	41749200	41750200	1.294095042910079
chr18	41749300	41750300	1.1981363185487133
chr18	41749400	41750400	1.6644539716111868
chr18	41749500	41750500	1.6472654999034362
chr18	41749600	41750600	1.2101203750720333
chr18	41749700	41750700	1.1109560902428857
chr18	41749800	41750800	0.5540051988256663
chr18	41749900	41750900	0.04622256349881704
chr18	41750000	41751000	0.1989916112954376
chr18	41750100	41751100	0.6575537387442105
chr18	41750200	41751200	0.4461432307115283
chr18	41750300	41751300	1.160172310883498
chr18	41750400	41751400	1.1186756020872703
chr18	41750500	41751500	1.3505115001744
chr18	41750600	41751600	2.309001347075572
chr18	41750700	41751700	2.3687765534711804
chr18	41750800	41751800	2.596297701171185
chr18	41750900	41751900	2.8528099556017517
chr18	41751000	41752000	2.689029351845128
chr18	41751100	41752100	2.0530153835166063
chr18	41751200	41752200	2.719179500220498
chr18	41751300	41752300	2.5357429337414463
chr18	41751400	41752400	2.313828371150955
chr18	41751500	41752500	1.6070801521860678
chr18	41751600	41752600	0.7741027667323075
chr18	41751700	41752700	0.6922614257529548
chr18	41751800	41752800	-0.022572715407638968
chr18	41751900	41752900	0.3020721312423082
chr18	41752000	41753000	0.7965610500340305
chr18	41752100	41753100	1.1723273612111074
chr18	41752200	41753200	0.6014376006861785
chr18	41752300	41753300	0.3115055436675463
chr18	41752400	41753400	0.4386817574976529
chr18	41752500	41753500	0.2628118409750537
chr18	41752600	41753600	0.2258627949210593
chr18	41752700	41753700	0.3195208149101398
chr18	41752800	41753800	0.4745902282824314
chr18	41752900	41753900	0.2728534028088763
chr18	41753000	41754000	-0.2412881404576606
chr18	41753100	41754100	-0.3286430662477295
chr18	41753200	41754200	-0.3052326524461417
chr18	41753300	41754300	-1.0375226211229422
chr18	41753400	41754400	-1.0706281015198549
chr18	41753500	41754500	-0.9688429467258486
chr18	41753600	41754600	-0.6440722521910146
chr18	41753700	41754700	-0.9962384943382429
chr18	41753800	41754800	-0.8051776009025148
chr18	41753900	41754900	-0.6597415687998546
chr18	41754000	41755000	0.14207663310754282
chr18	41754100	41755100	-0.15543039622828214
chr18	41754200	41755200	0.19798556269816875
chr18	41754300	41755300	0.5612109753260447
chr18	41754400	41755400	0.4497271201841269
chr18	41754500	41755500	0.24383309914542345
chr18	41754600	41755600	0.3606025938851683
chr18	41754700	41755700	0.7273648281661633
chr18	41754800	41755800	0.597796482870094
chr18	41754900	41755900	-0.06211891921362355
chr18	41755000	41756000	-0.23435857861225898
chr18	41755100	41756100	0.2240560556270016
chr18	41755200	41756200	0.1163500715157138
chr18	41755300	41756300	-0.19698023769000367
chr18	41755400	41756400	-0.1750310050359925
chr18	41755500	41756500	0.02312545828989755
chr18	41755600	41756600	-0.3852713258449748
chr18	41755700	41756700	-0.3906734274237535
chr18	41755800	41756800	-0.1392873449198606
chr18	41755900	41756900	0.5186000724499806
chr18	41756000	41757000	0.27587306752469104
chr18	41756100	41757100	0.2256156866971116
chr18	41756200	41757200	-0.030300208354747924
chr18	41756300	41757300	0.5993079643831692
chr18	41756400	41757400	0.6590249216527414
chr18	41756500	41757500	0.9619338604447484
chr18	41756600	41757600	1.0850205535483253
chr18	41756700	41757700	0.9057233864093608
chr18	41756800	41757800	0.3771762271918313
chr18	41756900	41757900	0.09710565043135336
chr18	41757000	41758000	-0.660648857556887
chr18	41757100	41758100	-0.5261767304125169
chr18	41757200	41758200	-0.6095391655131794
chr18	41757300	41758300	-0.7671668814838494
chr18	41757400	41758400	-1.0086445056708369
chr18	41757500	41758500	-1.6322439422551884
chr18	41757600	41758600	-2.1950575654651105
chr18	41757700	41758700	-2.2069566638627127
chr18	41757800	41758800	-1.9358719183440805
chr18	41757900	41758900	-1.6721473813428531
chr18	41758000	41759000	-1.0561552419899434
chr18	41758100	41759100	-1.0634560974817908
chr18	41758200	41759200	-1.10916245790245
chr18	41758300	41759300	-1.054943233835187
chr18	41758400	41759400	-0.6326889175510039
chr18	41758500	41759500	-0.5254140466667676
chr18	41758600	41759600	0.014514946556552803
chr18	41758700	41759700	-0.26069946491765345
chr18	41758800	41759800	-0.6854798844679753
chr18	41758900	41759900	-0.7498765215399448
chr18	41759000	41760000	-0.611579835387035
chr18	41759100	41760100	-0.8556111722045574
chr18	41759200	41760200	-0.5006433672519858
chr18	41759300	41760300	-0.7530339082572788
chr18	41759400	41760400	-0.8428197535854696
chr18	41759500	41760500	-0.32919360026414485
chr18	41759600	41760600	-0.4470670954775226
chr18	41759700	41760700	-0.2735552844679315
chr18	41759800	41760800	0.11558336867099507
chr18	41759900	41760900	0.19574809911285004
chr18	41760000	41761000	-0.10954513760177058
chr18	41760100	41761100	-0.5249870595731281
chr18	41760200	41761200	-0.4719550635876254
chr18	41760300	41761300	0.052717128357482136
chr18	41760400	41761400	0.6716183778071021
chr18	41760500	41761500	0.2741635876808257
chr18	41760600	41761600	-0.171287286619117
chr18	41760700	41761700	-0.027871263326177214
chr18	41760800	41761800	0.1056074381724012
chr18	41760900	41761900	-0.7157235164577302
chr18	41761000	41762000	-0.7756886951480041
chr18	41761100	41762100	-0.6581545829285828
chr18	41761200	41762200	-1.0422355448858185
chr18	41761300	41762300	-1.5312593499149734
chr18	41761400	41762400	-2.140289107172196
chr18	41761500	41762500	-1.508176430777238
chr18	41761600	41762600	-1.59924689389379
chr18	41761700	41762700	-1.3023380270214298
chr18	41761800	41762800	-1.410788940939581
chr18	41761900	41762900	-0.9042200269854856
chr18	41762000	41763000	-0.7923493139432737
chr18	41762100	41763100	-0.5576961747463925
chr18	41762200	41763200	-0.6249053120371001
chr18	41762300	41763300	-1.014753800335551
chr18	41762400	41763400	-1.390362873020374
chr18	41762500	41763500	-2.0181944093375965
chr18	41762600	41763600	-2.0165270064985634
chr18	41762700	41763700	-2.330665800889944
chr18	41762800	41763800	-2.1185369134623606
chr18	41762900	41763900	-2.5215374356717337
chr18	41763000	41764000	-3.2387810660563914
chr18	41763100	41764100	-3.1662160048256376
chr18	41763200	41764200	-2.7696818462105166
chr18	41763300	41764300	-2.1807819777494646
chr18	41763400	41764400	-1.7987023475984758
chr18	41763500	41764500	-2.0005252732133805
chr18	41763600	41764600	-0.9551303167959944
chr18	41763700	41764700	-0.5709730064080173
chr18	41763800	41764800	-0.96600245274758
chr18	41763900	41764900	0.2898045403222954
chr18	41764000	41765000	1.1534978372567004
chr18	41764100	41765100	0.9789305904392056
chr18	41764200	41765200	0.8143492644583277
chr18	41764300	41765300	0.8031266023600991
chr18	41764400	41765400	0.4414415266874093
chr18	41764500	41765500	0.6358169830045329
chr18	41764600	41765600	0.6557541959351639
chr18	41764700	41765700	0.6431748211484007
chr18	41764800	41765800	1.0570046651536738
chr18	41764900	41765900	0.1596657263826329
chr18	41765000	41766000	0.3606543388592303
chr18	41765100	41766100	0.30409451457559944
chr18	41765200	41766200	0.5943177013853473
chr18	41765300	41766300	0.658818165190913
chr18	41765400	41766400	0.860612572719256
chr18	41765500	41766500	1.0426057279741108
chr18	41765600	41766600	0.5950701533735085
chr18	41765700	41766700	0.5880114113215575
chr18	41765800	41766800	0.3484715297966651
chr18	41765900	41766900	0.7128310425671283
chr18	41766000	41767000	0.3899022840123102
chr18	41766100	41767100	0.8993586072022678
chr18	41766200	41767200	0.8565069986774867
chr18	41766300	41767300	0.4054105983780068
chr18	41766500	41767500	0.6893813333613481
chr18	41766600	41767600	0.7534033389268082
chr18	41766700	41767700	0.16578681715925822
chr18	41766800	41767800	0.3814082571313767
chr18	41766900	41767900	0.038406162049988216
chr18	41767000	41768000	-0.3583936107427761
chr18	41767100	41768100	-0.8125814898746743
chr18	41767200	41768200	-1.0646750966783938
chr18	41767300	41768300	-0.8172138993252107
chr18	41767400	41768400	-0.07024254964098281
chr18	41767500	41768500	-0.8456641828648847
chr18	41767600	41768600	-1.197101499353967
chr18	41767700	41768700	-1.359044944705967
chr18	41767800	41768800	-1.4292913432791547
chr18	41767900	41768900	-1.2567095103090902
chr18	41768000	41769000	-0.6941554265591473
chr18	41768100	41769100	-0.4761851912677498
chr18	41768200	41769200	-0.8874426089021322
chr18	41768300	41769300	-1.2526342005561324
chr18	41768400	41769400	-1.91917728304394
chr18	41768500	41769500	-1.8381886463132693
chr18	41768600	41769600	-1.4500475755975533
chr18	41768700	41769700	-0.2408008470514192
chr18	41768800	41769800	-0.3436159614131879
chr18	41768900	41769900	-0.6746084319189223
chr18	41769000	41770000	-0.47796377282424063
chr18	41769100	41770100	-0.6040820184347019
chr18	41769200	41770200	-0.3045097711651515
chr18	41769300	41770300	-0.4088201431172985
chr18	41769400	41770400	-0.02131661838593191
chr18	41769500	41770500	0.2538423040946651
chr18	41769600	41770600	0.05298559789329032
chr18	41769700	41770700	-0.9137717007252076
chr18	41769800	41770800	-0.4838012676717654
chr18	41769900	41770900	-0.2421683918786101
chr18	41770000	41771000	-1.241003365675347
chr18	41770100	41771100	-1.2057319054747797
chr18	41770200	41771200	-1.2333180634068837
chr18	41770300	41771300	-0.5601888353082471
chr18	41770400	41771400	-0.5777396655056075
chr18	41770500	41771500	-0.14015998960321752
chr18	41770600	41771600	-0.4642105580853805
chr18	41770700	41771700	-0.19081006757183752
chr18	41770800	41771800	-0.5568056779325722
chr18	41771000	41772000	-0.7873769232452171
chr18	41771800	41772800	-2.7376953085180697
chr18	41771900	41772900	-2.2947718825379093
chr18	41772000	41773000	-1.9415313336284095
chr18	41772100	41773100	-1.8490964656890567
chr18	41772200	41773200	-1.21858726800536
chr18	41772300	41773300	-0.9913511396030136
chr18	41772400	41773400	-1.6637490049507282
chr18	41772500	41773500	-2.6554706181103582
chr18	41772600	41773600	-2.201455690637078
chr18	41772700	41773700	-1.9463156217380928
chr18	41772800	41773800	-0.9680611620386272
chr18	41772900	41773900	-1.4438232231498571
chr18	41773000	41774000	-1.4907008746574337
chr18	41773100	41774100	-1.7123421714305285
chr18	41773200	41774200	-1.6343501392950663
chr18	41773300	41774300	-1.5812843590329464
chr18	41773400	41774400	-1.4266133835988697
chr18	41773500	41774500	-1.0681437259316464
chr18	41773600	41774600	-1.7739534908492431
chr18	41773700	41774700	-2.596996070625312
chr18	41773800	41774800	-3.1594855513771765
chr18	41773900	41774900	-2.6903521136916333
chr18	41774000	41775000	-3.33432930120149
chr18	41774100	41775100	-3.4751392487815536
chr18	41774200	41775200	-3.223345655609573
chr18	41774300	41775300	-3.294795239509506
chr18	41781500	41782500	-1.021244378359147
chr18	41781600	41782600	-1.502868619160433
chr18	41781700	41782700	-1.1745468459937287
chr18	41781800	41782800	-1.0041478218149733
chr18	41781900	41782900	-1.3469297287949669
chr18	41782000	41783000	-1.5695219130671523
chr18	41782100	41783100	-0.8780446349409153
chr18	41782200	41783200	-0.6240953844078918
chr18	41782300	41783300	-0.5702998557373425
chr18	41782400	41783400	-0.5379354247341803
chr18	41782500	41783500	-0.4388483219277342
chr18	41782600	41783600	0.26747656882522763
chr18	41782700	41783700	0.2502976717002072
chr18	41782800	41783800	-0.2283935412160235
chr18	41782900	41783900	0.3278301644085055
chr18	41783000	41784000	0.4866938410324931
chr18	41783100	41784100	0.4351757659392911
chr18	41783200	41784200	0.3783246242845125
chr18	41783300	41784300	0.2769002427879639
chr18	41783400	41784400	0.8269267087055026
chr18	41783500	41784500	0.6085021443661522
chr18	41783600	41784600	-0.14761819273418966
chr18	41783700	41784700	-1.0303342838595009
chr18	41783800	41784800	-0.4024294585957005
chr18	41783900	41784900	-1.7171490952610704
chr18	41784000	41785000	-1.2312101311717554
chr18	41784100	41785100	-0.3352941866245948
chr18	41784200	41785200	-0.33401871568076946
chr18	41784300	41785300	-0.2553104246981149
chr18	41784400	41785400	0.19479654437736788
chr18	41784500	41785500	0.6679604574683358
chr18	41784600	41785600	0.6974710852303385
chr18	41784700	41785700	0.8574596337048236
chr18	41784800	41785800	0.7178330578809103
chr18	41784900	41785900	1.4604581374364365
chr18	41785000	41786000	1.586356986823298
chr18	41785100	41786100	1.6928492901800485
chr18	41785200	41786200	1.9076202013156147
chr18	41785300	41786300	1.4646888363239572
chr18	41786400	41787400	0.20448262753473165
chr18	41786500	41787500	0.3798490954903098
chr18	41786600	41787600	0.3929396785470681
chr18	41786700	41787700	-0.16087336588271414
chr18	41786800	41787800	-0.4901594514366244
chr18	41786900	41787900	-0.9113897780247148
chr18	41787000	41788000	-1.5108579674513716
chr18	41787100	41788100	-2.127596549836761
chr18	41787200	41788200	-2.095844661182048
chr18	41787300	41788300	-2.0024699285797607
chr18	41787400	41788400	-1.4225565003043736
chr18	41787500	41788500	-1.9145329951444912
chr18	41787600	41788600	-1.886749913884722
chr18	41787700	41788700	-1.9376717939951604
chr18	41787800	41788800	-1.7138388214208329
chr18	41787900	41788900	-1.7105758149497523
chr18	41788000	41789000	-0.9859883835715735
chr18	41788100	41789100	-0.8721154531368767
chr18	41788200	41789200	-1.223597245101368
chr18	41788300	41789300	-0.9114678595062398
chr18	41788400	41789400	-0.8353336502431906
chr18	41788500	41789500	-0.6100686303926977
chr18	41788600	41789600	-0.8634809732268353
chr18	41788700	41789700	-1.3190749337280288
chr18	41788800	41789800	-1.6836091986967092
chr18	41788900	41789900	-1.6717026739452516
chr18	41789000	41790000	-1.5260884051549293
chr18	41789100	41790100	-0.653255299488696
chr18	41789200	41790200	-0.5340345123038989
chr18	41789300	41790300	-0.12040821822034993
chr18	41789400	41790400	-0.645794408310849
chr18	41789500	41790500	-0.5133768504499994
chr18	41789600	41790600	-0.4236691305578119
chr18	41789700	41790700	-0.02879273828303908
chr18	41789800	41790800	0.4074345476221983
chr18	41789900	41790900	0.7724960162303076
chr18	41790000	41791000	0.5683018490536311
chr18	41790100	41791100	0.787782877294614
chr18	41790200	41791200	1.3158336675302895
chr18	41790300	41791300	0.9353181686942827
chr18	41790400	41791400	1.0935816383145789
chr18	41790500	41791500	1.2588992172198863
chr18	41790600	41791600	1.083851893475896
chr18	41790700	41791700	1.1051768147014651
chr18	41790800	41791800	0.4387691894065698
chr18	41790900	41791900	-0.03192706514440314
chr18	41791000	41792000	-0.23452738839796367
chr18	41791100	41792100	-1.3361825827447706
chr18	41791200	41792200	-1.2048649053604523
chr18	41791300	41792300	-1.0808409975880011
chr18	41791400	41792400	-0.3889152687720928
chr18	41791500	41792500	-0.68990344295389
chr18	41791600	41792600	-0.19479509537403936
chr18	41791700	41792700	-0.041392301684609965
chr18	41791800	41792800	-0.06610739433599941
chr18	41791900	41792900	0.08936663373883964
chr18	41792000	41793000	0.443909427979982
chr18	41792100	41793100	0.7856326763351598
chr18	41792200	41793200	0.6206455598227465
chr18	41792300	41793300	0.18417850871529395
chr18	41792400	41793400	-0.9483672584222748
chr18	41792500	41793500	-0.955431814211696
chr18	41792600	41793600	-1.206805443467558
chr18	41792700	41793700	-1.044298295659569
chr18	41792800	41793800	-0.5962282347354559
chr18	41792900	41793900	-1.0245168458375475
chr18	41793000	41794000	-1.0957674243496816
chr18	41793100	41794100	-1.3171098641859074
chr18	41793200	41794200	-1.6354005656719706
chr18	41793300	41794300	-1.1343397078035466
chr18	41793400	41794400	-0.4643504235937506
chr18	41793500	41794500	-0.7926032377975584
chr18	41793600	41794600	-0.7894569585646919
chr18	41793700	41794700	-1.2271097559621542
chr18	41793800	41794800	-1.2114620753092094
chr18	41793900	41794900	-1.1131722094301502
chr18	41794000	41795000	-1.6904129995220778
chr18	41794100	41795100	-1.4262139853580422
chr18	41794200	41795200	-1.2672230605781043
chr18	41794300	41795300	-1.5172518586611108
chr18	41794400	41795400	-1.8144873446078917
chr18	41794500	41795500	-1.2839335815752058
chr18	41794600	41795600	-1.1733994939277606
chr18	41794700	41795700	-1.3491637656715303
chr18	41794800	41795800	-1.6396981245524684
chr18	41794900	41795900	-1.3670030589056437
chr18	41795000	41796000	-0.46849124865531305
chr18	41795100	41796100	-0.1909011724161647
chr18	41795200	41796200	-0.18502094148840598
chr18	41795300	41796300	0.1542700158929756
chr18	41795400	41796400	0.4956172314446345
chr18	41795500	41796500	0.5858995936000725
chr18	41795600	41796600	-0.09387379191289463
chr18	41795700	41796700	-0.09311935347562658
chr18	41795800	41796800	-0.18580524320926053
chr18	41795900	41796900	0.3916302120676454
chr18	41796000	41797000	0.125056339092433
chr18	41796100	41797100	-0.044236155566270766
chr18	41796200	41797200	0.1252737084306935
chr18	41796300	41797300	0.046409248578027945
chr18	41796400	41797400	-0.5047983634079887
chr18	41796500	41797500	-0.8219043594351682
chr18	41796600	41797600	-0.3418042773056706
chr18	41796700	41797700	0.1856898148506022
chr18	41796800	41797800	0.6353039004095181
chr18	41796900	41797900	-0.04117292948628287
chr18	41797000	41798000	0.17867198797498549
chr18	41797100	41798100	0.5102866730505672
chr18	41797200	41798200	0.21292390765513208
chr18	41797300	41798300	0.5647164743764584
chr18	41797400	41798400	0.8412871618553769
chr18	41797500	41798500	0.9332300585338654
chr18	41797600	41798600	1.2337107762374786
chr18	41797700	41798700	1.0829868597476913
chr18	41797800	41798800	0.9925269531529982
chr18	41797900	41798900	1.0834428979167785
chr18	41798000	41799000	0.7588506042266598
chr18	41798100	41799100	0.8971993942055807
chr18	41798200	41799200	0.4496683383791044
chr18	41798300	41799300	-0.08953826986256877
chr18	41798400	41799400	0.6192539298292576
chr18	41798500	41799500	0.9496146042859288
chr18	41798600	41799600	0.9284227423745384
chr18	41798700	41799700	0.3844386126464601
chr18	41798800	41799800	0.16280612408178774
chr18	41798900	41799900	0.11288090220084206
chr18	41799000	41800000	-0.3517929153886021
chr18	41799100	41800100	-0.2092571399389457
chr18	41799200	41800200	0.5215725418618049
chr18	41799300	41800300	0.3368200203839024
chr18	41799400	41800400	-0.19637188891831847
chr18	41799500	41800500	-0.07810442922941349
chr18	41799600	41800600	-0.6970131857626076
chr18	41799700	41800700	0.08597738443875984
chr18	41799800	41800800	0.3286362870189607
chr18	41799900	41800900	-0.2164267619002484
chr18	41800000	41801000	0.17596126610794233
chr18	41800100	41801100	-0.625424425404865
chr18	41800200	41801200	-1.0430398918664745
chr18	41800300	41801300	-0.8932498366415755
chr18	41800400	41801400	-1.1461233141018563
chr18	41800500	41801500	-1.1227162277973937
chr18	41800600	41801600	-0.6763585249971789
chr18	41800700	41801700	-1.1516219938668502
chr18	41800800	41801800	-0.7758310838073343
chr18	41800900	41801900	-0.2784223012360047
chr18	41801000	41802000	0.2757545561143458
chr18	41801100	41802100	-0.038463543811626505
chr18	41801200	41802200	0.21126946391413606
chr18	41801300	41802300	0.20318174455025434
chr18	41801400	41802400	0.16271668100693734
chr18	41801500	41802500	-0.15593011195572407
chr18	41801600	41802600	-0.2028559435947876
chr18	41801700	41802700	0.2566184211871909
chr18	41801800	41802800	0.22270304780320715
chr18	41802900	41803900	-1.6510069244201755
chr18	41803000	41804000	-1.7694083092096062
chr18	41803100	41804100	-1.7534778347307198
chr18	41803200	41804200	-1.1050655382770878
chr18	41803400	41804400	-1.9228811464883195
chr18	41803500	41804500	-2.629306751972817
chr18	41803600	41804600	-2.7238598153315787
chr18	41803700	41804700	-2.691100675491859
chr18	41803800	41804800	-2.040584516463716
chr18	41804200	41805200	-2.041430929256624
chr18	41804300	41805300	-1.765002921066584
chr18	41804400	41805400	-1.3604764152444784
chr18	41804500	41805500	-0.9382092506006942
chr18	41804600	41805600	-0.5935063275148231
chr18	41804700	41805700	-0.436134940776257
chr18	41804800	41805800	-0.2779108513772921
chr18	41804900	41805900	-0.9388197837747754
chr18	41805000	41806000	-0.2522869822782487
chr18	41805100	41806100	0.3371076365735972
chr18	41805200	41806200	0.009256681479515687
chr18	41805300	41806300	-0.048366197016323095
chr18	41805400	41806400	-0.016190187024038398
chr18	41805500	41806500	0.19184301683667188
chr18	41805600	41806600	0.30115883968303536
chr18	41805700	41806700	0.1834975451143876
chr18	41805800	41806800	-0.25533077403224663
chr18	41805900	41806900	0.3191315943579112
chr18	41806000	41807000	-0.2710746259963509
chr18	41806100	41807100	-0.7828687114448205
chr18	41806200	41807200	-0.5901208605859444
chr18	41806300	41807300	-0.2317571350249061
chr18	41806400	41807400	-0.9576955833208132
chr18	41806500	41807500	-1.7007675652912415
chr18	41806600	41807600	-2.200962884525289
chr18	41806700	41807700	-1.7339778542605588
chr18	41806800	41807800	-1.4064485648547371
chr18	41806900	41807900	-0.9339951627584338
chr18	41807000	41808000	-0.910257483169935
chr18	41807100	41808100	0.054847411193872896
chr18	41807200	41808200	0.6833021223006753
chr18	41807300	41808300	0.6567185972447346
chr18	41807400	41808400	0.895303931415993
chr18	41807500	41808500	1.3295019613071084
chr18	41807600	41808600	1.6372141286712585
chr18	41807700	41808700	1.2643841216226614
chr18	41807800	41808800	1.3763062260135146
chr18	41807900	41808900	1.0023942298350836
chr18	41808000	41809000	0.12698929178930954
chr18	41808100	41809100	-0.8872312229135904
chr18	41808200	41809200	-1.74689395106997
chr18	41808300	41809300	-1.985480162129548
chr18	41808400	41809400	-2.0229033289652167
chr18	41808500	41809500	-1.98715401571396
chr18	41808600	41809600	-2.3950848415607267
chr18	41808700	41809700	-2.7445033779548456
chr18	41808800	41809800	-3.111019470132937
chr18	41808900	41809900	-3.5261374871924747
chr18	41809000	41810000	-2.3246420093483393
chr18	41809100	41810100	-1.3337273650740615
chr18	41809200	41810200	-1.0833971322085592
chr18	41809300	41810300	-0.9887262531082424
chr18	41809400	41810400	-1.402498164943108
chr18	41809500	41810500	-0.7432016732390758
chr18	41809600	41810600	-0.4256082261942929
chr18	41809700	41810700	0.4169471596921197
chr18	41809800	41810800	0.4106051644461939
chr18	41809900	41810900	0.7126674787952401
chr18	41810000	41811000	0.10520596655732123
chr18	41810100	41811100	-0.03450382182787432
chr18	41810200	41811200	-0.011510593522782114
chr18	41810300	41811300	-0.2494214432006205
chr18	41810400	41811400	0.30230541677412115
chr18	41810500	41811500	-0.22004136954476505
chr18	41810600	41811600	-0.2709997295989209
chr18	41810700	41811700	-0.5442869223516638
chr18	41810800	41811800	-0.2111689603311974
chr18	41810900	41811900	-0.9053315574607216
chr18	41811000	41812000	-0.5611411109133763
chr18	41811100	41812100	-0.5447086069992733
chr18	41811200	41812200	-0.5643767887147759
chr18	41811300	41812300	-0.6641021312355242
chr18	41811400	41812400	-0.4209847689373455
chr18	41811500	41812500	-0.4193698710514537
chr18	41811600	41812600	-0.35083467617911085
chr18	41811700	41812700	0.11520192629065333
chr18	41811800	41812800	-0.2178622553488489
chr18	41811900	41812900	0.8911089604862629
chr18	41812000	41813000	1.1278417328099228
chr18	41812100	41813100	1.3959789321283504
chr18	41812200	41813200	1.3295608019311114
chr18	41812300	41813300	1.5294820559128095
chr18	41812400	41813400	1.3670530098348557
chr18	41812500	41813500	0.7167845731790993
chr18	41812600	41813600	0.7252979254847223
chr18	41812700	41813700	-0.22483011099514172
chr18	41812800	41813800	0.18325745341676647
chr18	41812900	41813900	-0.3319240935716867
chr18	41813000	41814000	-0.6008320819134865
chr18	41813100	41814100	-1.380685472416329
chr18	41813200	41814200	-0.9612408859770084
chr18	41813300	41814300	-1.3431562795945982
chr18	41813400	41814400	-0.6795980979555046
chr18	41813500	41814500	-0.20918294217730776
chr18	41813600	41814600	-0.050985122069613864
chr18	41813700	41814700	0.2787839873535796
chr18	41813800	41814800	0.10656347709292384
chr18	41813900	41814900	0.04027031327910885
chr18	41814000	41815000	-0.12041389901510394
chr18	41814100	41815100	0.06834443469346572
chr18	41814200	41815200	0.5186432020730987
chr18	41814300	41815300	0.6948760772705489
chr18	41814400	41815400	-0.3455505799408837
chr18	41814500	41815500	-0.30373222857461285
chr18	41814600	41815600	-0.5338597978903369
chr18	41814700	41815700	-0.4198080880217776
chr18	41814800	41815800	-0.7424458824599203
chr18	41814900	41815900	-0.7024413457690509
chr18	41815000	41816000	-0.5792163837441213
chr18	41815100	41816100	-0.30229962488070466
chr18	41815200	41816200	-1.5080080266074107
chr18	41815300	41816300	-1.1639742072072274
chr18	41815400	41816400	-0.8207905917272869
chr18	41815500	41816500	-0.18505046455738489
chr18	41815600	41816600	-0.3463706416176249
chr18	41815700	41816700	-0.766243782381773
chr18	41815800	41816800	-0.3126034627831936
chr18	41815900	41816900	0.16865157386990215
chr18	41816000	41817000	0.46971821375377365
chr18	41816100	41817100	0.34875319923881715
chr18	41816200	41817200	0.9863757307694596
chr18	41816300	41817300	0.29794967442335857
chr18	41816400	41817400	0.5910692965097257
chr18	41816500	41817500	0.750439653350077
chr18	41816600	41817600	1.061435496776297
chr18	41816700	41817700	1.0418677617122003
chr18	41816800	41817800	0.6297873450584935
chr18	41816900	41817900	0.3739893561923969
chr18	41817000	41818000	-0.11947392920644256
chr18	41817100	41818100	0.2369450223945751
chr18	41817200	41818200	0.01112590993140867
chr18	41817300	41818300	0.8755820501291482
chr18	41817400	41818400	0.18572678984442115
chr18	41817500	41818500	-0.7316579310211865
chr18	41817600	41818600	-1.2053588942475035
chr18	41817700	41818700	-0.7070882909346206
chr18	41817800	41818800	-0.3503544648128477
chr18	41817900	41818900	-0.6395839189122763
chr18	41818000	41819000	0.1682261253149804
chr18	41818100	41819100	-0.5140203271570881
chr18	41818200	41819200	-0.7830349511765959
chr18	41818300	41819300	-2.119535900680123
chr18	41818400	41819400	-1.8916385494883887
chr18	41818500	41819500	-2.050378160836948
chr18	41818600	41819600	-1.8741003941776688
chr18	41818700	41819700	-1.8333725354687425
chr18	41818800	41819800	-1.7987361429853812
chr18	41818900	41819900	-1.3774538367335258
chr18	41819000	41820000	-2.435365841801617
chr18	41819100	41820100	-2.4434665247088883
chr18	41819200	41820200	-1.7220464970862015
chr18	41819300	41820300	-1.0843909774329288
chr18	41819400	41820400	-0.4559214047826683
chr18	41819500	41820500	-0.27907064576090884
chr18	41819600	41820600	0.16942602208270258
chr18	41819700	41820700	0.08858273478366864
chr18	41819800	41820800	0.2506864498421101
chr18	41819900	41820900	-0.10495778567850186
chr18	41820000	41821000	0.9608679257127903
chr18	41820100	41821100	1.3505876278937694
chr18	41820200	41821200	0.6014628855282901
chr18	41820300	41821300	0.4780664462933408
chr18	41820400	41821400	0.6528876896923488
chr18	41820500	41821500	0.8208637617579072
chr18	41820600	41821600	0.5782559859689985
chr18	41820700	41821700	0.4323624045315793
chr18	41820800	41821800	0.06248328357911821
chr18	41820900	41821900	0.3348807961789041
chr18	41821000	41822000	0.1738936727927055
chr18	41821100	41822100	-0.04920452352157675
chr18	41821200	41822200	0.8759424956717857
chr18	41821300	41822300	1.3359878984751514
chr18	41821400	41822400	0.845167914327963
chr18	41821500	41822500	1.2872454552539287
chr18	41821600	41822600	0.7900513458511327
chr18	41821700	41822700	0.2596949834403285
chr18	41821800	41822800	0.18104930628826574
chr18	41821900	41822900	0.023198374877768786
chr18	41822000	41823000	-0.37550795880949533
chr18	41822100	41823100	-0.27329590201710785
chr18	41822200	41823200	-0.3841813832354721
chr18	41822300	41823300	-0.05721458566098098
chr18	41822400	41823400	0.09398020695989387
chr18	41822500	41823500	-0.9746105291809428
chr18	41822600	41823600	-0.6939578830572019
chr18	41822700	41823700	0.19045523134649592
chr18	41822800	41823800	0.6720209752771763
chr18	41822900	41823900	-0.07638848079751956
chr18	41823000	41824000	-0.09413042872248684
chr18	41823100	41824100	-0.2777506433225167
chr18	41823200	41824200	-0.7814718221208896
chr18	41823300	41824300	-1.2343912051760235
chr18	41823400	41824400	-1.1594856323093992
chr18	41823500	41824500	-0.39092226042963657
chr18	41823600	41824600	-0.6995192565072061
chr18	41823700	41824700	-1.3045869158649797
chr18	41823800	41824800	-1.8211342706342115
chr18	41823900	41824900	-1.4553472347072771
chr18	41824000	41825000	-1.2533272640574158
chr18	41824100	41825100	-0.8475911103042387
chr18	41824200	41825200	-0.3408577396360093
chr18	41824300	41825300	0.1173889509227682
chr18	41824400	41825400	-0.05629195336172362
chr18	41824500	41825500	-0.06492474306568867
chr18	41824600	41825600	0.42350106911517416
chr18	41824700	41825700	1.021104691926514
chr18	41824800	41825800	1.562416877153758
chr18	41824900	41825900	1.9107841384365167
chr18	41825000	41826000	2.0947603700424478
chr18	41825100	41826100	2.17289338632224
chr18	41825200	41826200	1.6910130828037695
chr18	41825300	41826300	1.0857907791572858
chr18	41825400	41826400	1.1706049965137375
chr18	41825500	41826500	0.9241893497616656
chr18	41825600	41826600	0.8399318764077077
chr18	41825700	41826700	0.6598615064127089
chr18	41825800	41826800	0.2807901474034526
chr18	41825900	41826900	0.4738949375570595
chr18	41826000	41827000	-0.1179884214940515
chr18	41826100	41827100	-0.36214978910970097
chr18	41826200	41827200	-0.16146955212913014
chr18	41826300	41827300	0.5106700579192333
chr18	41826400	41827400	0.29236320115135833
chr18	41826500	41827500	0.4302477464521291
chr18	41826600	41827600	0.4603131540262679
chr18	41826700	41827700	-0.03683111443402135
chr18	41826800	41827800	-0.0842916278660568
chr18	41826900	41827900	-0.02780351849341181
chr18	41827000	41828000	0.08180108303137572
chr18	41827100	41828100	0.5075536537995655
chr18	41827200	41828200	0.6753376884132947
chr18	41827300	41828300	0.1824202763459584
chr18	41827400	41828400	-0.046371565306716635
chr18	41827500	41828500	0.012822606289088634
chr18	41827600	41828600	-0.06739204579971557
chr18	41827700	41828700	0.2341857689166497
chr18	41827800	41828800	0.4130847482510238
chr18	41827900	41828900	0.2326765977543645
chr18	41828000	41829000	0.041639487931982314
chr18	41828100	41829100	-0.7644567291308768
chr18	41828200	41829200	-1.134047315408257
chr18	41828300	41829300	-1.4201705880029147
chr18	41828400	41829400	-1.4562250553598786
chr18	41828500	41829500	-1.8272880086166088
chr18	41828600	41829600	-2.07272852083936
chr18	41828700	41829700	-2.0504403507069044
chr18	41828800	41829800	-2.4387169501694395
chr18	41828900	41829900	-2.563806743896188
chr18	41829000	41830000	-2.142270701217184
chr18	41829100	41830100	-1.8958781381802363
chr18	41829200	41830200	-2.0756655599612377
chr18	41829300	41830300	-1.9750939129968816
chr18	41829400	41830400	-1.7318535771492445
chr18	41829500	41830500	-1.6980112637380935
chr18	41829600	41830600	-1.1847541033716475
chr18	41829700	41830700	-1.1781076138351632
chr18	41829800	41830800	-1.2702911609037226
chr18	41829900	41830900	-1.4773706846732166
chr18	41830000	41831000	-2.1581104461483718
chr18	41830100	41831100	-1.8985273998158547
chr18	41830200	41831200	-1.7632999652653951
chr18	41830300	41831300	-1.7509544955484675
chr18	41830400	41831400	-1.7786749335005458
chr18	41830500	41831500	-1.480028317511756
chr18	41831600	41832600	0.8003198117516658
chr18	41831700	41832700	0.6928490343016536
chr18	41831800	41832800	-0.3637140436006932
chr18	41831900	41832900	-0.1643166366115291
chr18	41832000	41833000	-0.7616179179637123
chr18	41832100	41833100	-0.7523334520737752
chr18	41832200	41833200	-1.291539635909382
chr18	41832300	41833300	-1.3651501148928336
chr18	41832400	41833400	-1.7786971151377389
chr18	41832500	41833500	-1.41059511027523
chr18	41832600	41833600	-1.1455615424022911
chr18	41832700	41833700	-1.042023547685059
chr18	41832800	41833800	-0.2988728649200685
chr18	41832900	41833900	-0.033033181127536684
chr18	41833000	41834000	0.39599471695530486
chr18	41833100	41834100	-0.3950769188077067
chr18	41833200	41834200	0.08675277057225386
chr18	41833300	41834300	-0.4830629081501573
chr18	41833400	41834400	-0.3638440410812489
chr18	41833500	41834500	-1.2022818464387284
chr18	41833600	41834600	-1.4472276590616615
chr18	41833700	41834700	-1.6067437432640626
chr18	41833800	41834800	-1.8800757278327755
chr18	41833900	41834900	-1.8225684613599944
chr18	41834000	41835000	-1.4817594391491304
chr18	41834100	41835100	-1.3135851753429897
chr18	41834200	41835200	-1.002178655210277
chr18	41834300	41835300	-0.7421601418551131
chr18	41834400	41835400	-1.0461996866439736
chr18	41834500	41835500	-0.08909067443255828
chr18	41834600	41835600	0.2581221848736356
chr18	41834700	41835700	0.8475478023205433
chr18	41834800	41835800	1.0906451346551365
chr18	41834900	41835900	0.7749498668924698
chr18	41835000	41836000	0.4785415063630086
chr18	41835100	41836100	0.6976100370837799
chr18	41835200	41836200	-0.1042359225517456
chr18	41835300	41836300	-0.1224439742944102
chr18	41835400	41836400	0.5749112630058707
chr18	41835500	41836500	0.1330991821461068
chr18	41835600	41836600	-0.4955141672055582
chr18	41835700	41836700	-0.9920004603715644
chr18	41835800	41836800	-0.9751306679172924
chr18	41835900	41836900	-1.4601133054411315
chr18	41836000	41837000	-2.067610170929346
chr18	41836100	41837100	-1.6973982499834277
chr18	41836200	41837200	-1.4170628550807456
chr18	41836300	41837300	-0.9551662423315116
chr18	41836400	41837400	-1.37616677154
chr18	41836500	41837500	-1.205966548761267
chr18	41836600	41837600	-0.789032094042418
chr18	41836700	41837700	-1.0269838305781471
chr18	41836800	41837800	-0.3740341984245337
chr18	41836900	41837900	-0.25996185784689485
chr18	41837000	41838000	0.5775780703578298
chr18	41837100	41838100	0.18686831767853365
chr18	41837200	41838200	0.19774807698129887
chr18	41837300	41838300	0.5894481116500961
chr18	41837400	41838400	-0.3107910190564924
chr18	41837500	41838500	0.21731303004736674
chr18	41837600	41838600	-0.5359538529258888
chr18	41837700	41838700	-0.21593808326594505
chr18	41837800	41838800	-0.6659089645437952
chr18	41837900	41838900	-0.17824281445640772
chr18	41838000	41839000	-0.5337597970819555
chr18	41838100	41839100	-0.0036311171207915726
chr18	41838200	41839200	0.2570158719794876
chr18	41838300	41839300	-0.5512490947269808
chr18	41838400	41839400	0.5094998557819216
chr18	41838500	41839500	-0.14828171002249768
chr18	41838600	41839600	0.7995902883700342
chr18	41838700	41839700	0.9805965252503112
chr18	41839300	41840300	-0.17755085000991194
chr18	41839400	41840400	-0.24111206664881485
chr18	41839500	41840500	-0.0685018584259216
chr18	41839600	41840600	-0.15757562157165392
chr18	41839700	41840700	-0.6281949686448395
chr18	41839800	41840800	-0.33006598355634376
chr18	41839900	41840900	-0.29521598656301995
chr18	41840000	41841000	-0.4115655159528392
chr18	41840100	41841100	-0.3070260499718281
chr18	41840200	41841200	-0.5879827198318768
chr18	41840300	41841300	-1.3324101983474594
chr18	41840400	41841400	-1.5029528128715002
chr18	41840500	41841500	-1.5044608677298414
chr18	41840600	41841600	-2.2670527900000144
chr18	41840700	41841700	-1.9832177511787727
chr18	41840800	41841800	-2.4199470200244235
chr18	41840900	41841900	-3.118808038545521
chr18	41841000	41842000	-3.4400831745781275
chr18	41841100	41842100	-3.697450179891524
chr18	41841200	41842200	-2.7267673388644207
chr18	41841300	41842300	-2.5497183284226734
chr18	41841400	41842400	-2.0830779990962998
chr18	41841500	41842500	-2.4063915857297955
chr18	41841600	41842600	-1.695827634821326
chr18	41841700	41842700	-1.6322448360006625
chr18	41841800	41842800	-1.4139044633860516
chr18	41841900	41842900	-0.5906893241057811
chr18	41842000	41843000	-0.9585279779882577
chr18	41842100	41843100	-1.5097376431181502
chr18	41842200	41843200	-2.7189147492690022
chr18	41842300	41843300	-2.17795307194504
chr18	41842400	41843400	-1.9769855235210927
chr18	41842500	41843500	-1.831874873990528
chr18	41842600	41843600	-1.8900306199611343
chr18	41842700	41843700	-1.5904387174106254
chr18	41843700	41844700	0.1040147784950448
chr18	41843800	41844800	-0.645992162541473
chr18	41843900	41844900	-1.0728163157572137
chr18	41844000	41845000	-0.47587325017892285
chr18	41844100	41845100	-0.4366596491519279
chr18	41844200	41845200	-0.4388049034426525
chr18	41844300	41845300	-0.4828946471001872
chr18	41844400	41845400	0.6952558549119807
chr18	41844500	41845500	0.45564187887117297
chr18	41844600	41845600	0.17492844728274365
chr18	41844700	41845700	-0.3773971435433874
chr18	41844800	41845800	0.5893402881232988
chr18	41844900	41845900	-0.2796669567787629
chr18	41845000	41846000	-0.5673118792566338
chr18	41845100	41846100	-0.4576397834386118
chr18	41845200	41846200	-0.4522460824464296
chr18	41845300	41846300	0.3389088747022525
chr18	41845400	41846400	-0.003074831441396288
chr18	41845500	41846500	0.11228945090690054
chr18	41845600	41846600	0.7077405804700858
chr18	41845700	41846700	0.3370261345341233
chr18	41845800	41846800	0.5132036365437674
chr18	41845900	41846900	1.3565488755143011
chr18	41846000	41847000	1.8377845459130822
chr18	41846100	41847100	1.900372023621976
chr18	41846200	41847200	2.1093722041050698
chr18	41846300	41847300	1.1926305347242916
chr18	41846400	41847400	1.033423085430102
chr18	41846500	41847500	0.8430633851109002
chr18	41846600	41847600	0.08102815498026042
chr18	41846700	41847700	0.3386082172142986
chr18	41846800	41847800	0.5087590129002137
chr18	41846900	41847900	0.2687933006880911
chr18	41847000	41848000	0.06414584677080853
chr18	41847100	41848100	-0.4792042151151438
chr18	41847200	41848200	-0.5192452270880862
chr18	41847300	41848300	-0.3560093268158314
chr18	41847400	41848400	-0.1730877344295213
chr18	41847500	41848500	0.16153955319624833
chr18	41847600	41848600	0.3386138976900789
chr18	41847700	41848700	0.4993867652254888
chr18	41847800	41848800	0.2456851132251603
chr18	41847900	41848900	0.28535141770076394
chr18	41848000	41849000	-0.03752553875820918
chr18	41848100	41849100	0.5982575420095123
chr18	41848200	41849200	0.3732296737183117
chr18	41848300	41849300	-0.08647191589109697
chr18	41848400	41849400	-1.3962843251687669
chr18	41848500	41849500	-2.274421575916535
chr18	41848600	41849600	-1.929236608324724
chr18	41848700	41849700	-1.8504867658191464
chr18	41848800	41849800	-1.165818992313073
chr18	41848900	41849900	-0.8402686044305558
chr18	41849000	41850000	-0.6678519828838412
chr18	41849100	41850100	-0.8092237204191995
chr18	41849200	41850200	-0.9757490653117102
chr18	41849300	41850300	-1.7347672547920774
chr18	41849400	41850400	-1.180146347466598
chr18	41849500	41850500	-0.905924421876494
chr18	41849600	41850600	-0.9202411706774678
chr18	41849700	41850700	-1.5958640073292425
chr18	41849800	41850800	-2.4694590665955727
chr18	41849900	41850900	-2.49606973782365
chr18	41850000	41851000	-2.3516479680591575
chr18	41850100	41851100	-2.350540412742849
chr18	41850200	41851200	-2.052124991879396
chr18	41850300	41851300	-0.93139502172881
chr18	41850400	41851400	-0.5751736578744716
chr18	41850500	41851500	-0.5464921662842189
chr18	41850600	41851600	-0.6129201880611624
chr18	41850700	41851700	0.20143783530272252
chr18	41850800	41851800	0.3913806099814946
chr18	41850900	41851900	-0.4997856967613786
chr18	41851000	41852000	-0.6276010374960318
chr18	41851100	41852100	-0.08263700257216748
chr18	41851200	41852200	0.08952401351150663
chr18	41851300	41852300	0.1785285125436483
chr18	41851400	41852400	-0.14702897482647992
chr18	41851500	41852500	0.34359487260676563
chr18	41851600	41852600	0.17814556078726482
chr18	41851700	41852700	-0.042509861610993294
chr18	41851800	41852800	-0.2933953894457292
chr18	41851900	41852900	0.5258046984916912
chr18	41852000	41853000	0.2226626071895508
chr18	41852100	41853100	-0.008376133084702541
chr18	41852200	41853200	-0.5536114267669779
chr18	41852300	41853300	-0.4518508404816833
chr18	41852400	41853400	-0.10774366602308602
chr18	41852500	41853500	-0.018699358876242075
chr18	41852600	41853600	0.08712683521092628
chr18	41852700	41853700	0.2957688389530397
chr18	41852800	41853800	0.5156010481842037
chr18	41853300	41854300	0.2180571003232548
chr18	41853400	41854400	-0.2558272007355585
chr18	41853500	41854500	-0.798120967495844
chr18	41853600	41854600	-0.9321675259527684
chr18	41853700	41854700	-0.9468877510517628
chr18	41853800	41854800	-0.8054985864038666
chr18	41853900	41854900	-1.4527416390858243
chr18	41855100	41856100	-0.2543045898791609
chr18	41855200	41856200	0.221502990506093
chr18	41855300	41856300	-0.33625350020014083
chr18	41855400	41856400	-0.9657702960665632
chr18	41855500	41856500	-1.544042626764808
chr18	41855600	41856600	-1.8409075385458684
chr18	41855700	41856700	-1.867393603063792
chr18	41855800	41856800	-1.6592776211252984
chr18	41855900	41856900	-1.7418302599430162
chr18	41856000	41857000	-1.20247851414511
chr18	41856100	41857100	-1.1598693389416646
chr18	41856200	41857200	-1.0737680317531868
chr18	41856300	41857300	-0.3508908818621302
chr18	41856400	41857400	0.6437645392624445
chr18	41856500	41857500	0.6274233668629943
chr18	41856600	41857600	1.1746459469366737
chr18	41856700	41857700	1.191145259571794
chr18	41856800	41857800	1.1321866496096502
chr18	41856900	41857900	1.301065954151426
chr18	41857000	41858000	0.8834745830387812
chr18	41857100	41858100	0.8952032452706662
chr18	41857200	41858200	0.8983060853611756
chr18	41857300	41858300	0.6707843072426484
chr18	41857400	41858400	0.004952349310360562
chr18	41857900	41858900	-0.15572368018700658
chr18	41858000	41859000	0.054180862208816655
chr18	41858100	41859100	0.1573065326406033
chr18	41858200	41859200	0.2131684174170552
chr18	41858300	41859300	0.2812682487463517
chr18	41858400	41859400	0.2990030848290789
chr18	41858500	41859500	0.19807918473636674
chr18	41858600	41859600	0.906353667331688
chr18	41858700	41859700	-0.2648497185904672
chr18	41859200	41860200	0.1008314783737492
chr18	41859300	41860300	0.2700592097299709
chr18	41859400	41860400	0.5451772489641781
chr18	41859500	41860500	0.5004787202635581
chr18	41859600	41860600	1.0622341418078496
chr18	41859700	41860700	0.5820445768650713
chr18	41859800	41860800	0.4832898372769037
chr18	41859900	41860900	0.2791831126780166
chr18	41860000	41861000	0.17910651756622442
chr18	41860100	41861100	0.7715491650649966
chr18	41860200	41861200	1.4183568663640695
chr18	41860300	41861300	0.8255695558534588
chr18	41860400	41861400	0.9437599189858396
chr18	41860500	41861500	0.8839752334906658
chr18	41860600	41861600	0.629297474202372
chr18	41860700	41861700	1.1407830340841998
chr18	41860800	41861800	1.3254174622744122
chr18	41860900	41861900	1.4183415645829682
chr18	41861000	41862000	1.7414351278291957
chr18	41861100	41862100	1.2089328304559066
chr18	41861200	41862200	-0.09234675188680364
chr18	41861300	41862300	0.4380107692309606
chr18	41861400	41862400	0.003216676502112003
chr18	41861600	41862600	0.7407982438036359
chr18	41861700	41862700	0.29805787875663725
chr18	41861800	41862800	0.3022297981314551
chr18	41861900	41862900	0.40036275477461136
chr18	41862000	41863000	0.680233718701504
chr18	41863800	41864800	1.078156730112751
chr18	41863900	41864900	0.8864891462351453
chr18	41864000	41865000	0.7290051372507088
chr18	41864100	41865100	0.03727736194675692
chr18	41864200	41865200	-0.1557280179138155
chr18	41865800	41866800	-5.476664863772717
chr18	41865900	41866900	-5.6916483055930405
chr18	41866000	41867000	-6.182307817597803
chr18	41866100	41867100	-5.893950412114051
chr18	41866200	41867200	-6.4600192980597235
chr18	41866300	41867300	-6.979446998836467
chr18	41866400	41867400	-7.443396080739737
chr18	41866500	41867500	-8.44456562675342
chr18	41866600	41867600	-8.651634360217933
chr18	41866700	41867700	-7.970785654657672
chr18	41866800	41867800	-5.071200716662861
chr18	41866900	41867900	-5.162110164891536
chr18	41867000	41868000	-4.846821117867382
chr18	41867100	41868100	-4.9330802273459495
chr18	41867200	41868200	-4.430749064242205
chr18	41867300	41868300	-3.666845153168048
chr18	41867400	41868400	-3.427235719567113
chr18	41870100	41871100	0.6463411676891735
chr18	41870200	41871200	0.1594353968996566
chr18	41870300	41871300	0.20723172614933466
chr18	41870400	41871400	-0.22634122501326795
chr18	41870500	41871500	-0.4251945969979749
chr18	41870600	41871600	-0.3085366786630871
chr18	41870700	41871700	-0.20357888533193347
chr18	41870800	41871800	-0.3600406976095977
chr18	41870900	41871900	-0.5270592021031463
chr18	41871000	41872000	-0.6709448793042873
chr18	41871100	41872100	-1.1014629912573657
chr18	41871600	41872600	-0.5864220516950537
chr18	41871700	41872700	-0.2058329991358082
chr18	41871800	41872800	0.06147445537819481
chr18	41871900	41872900	-0.1945341419831992
chr18	41872000	41873000	0.15960539590553213
chr18	41873100	41874100	0.31898036105913313
chr18	41873200	41874200	-0.9143979728331899
chr18	41873300	41874300	-0.26426668783380625
chr18	41873400	41874400	-0.1255038864778403
chr18	41873500	41874500	-0.4233356842940232
chr18	41873600	41874600	-0.3827485837071018
chr18	41873700	41874700	-0.6632875287255724
chr18	41873800	41874800	-0.567624708750115
chr18	41873900	41874900	-0.6791553952178754
chr18	41874000	41875000	-0.9012591545787579
chr18	41874100	41875100	-0.8860186209423571
chr18	41874200	41875200	-0.3026480255324346
chr18	41874300	41875300	-0.510155426155567
chr18	41874400	41875400	-0.5875792395734031
chr18	41874500	41875500	-0.97573658303765
chr18	41874600	41875600	-1.0832225279311574
chr18	41874700	41875700	-1.9181649403167251
chr18	41874800	41875800	-1.4529807305467466
chr18	41874900	41875900	-1.8379775035781327
chr18	41875000	41876000	-1.171060593268652
chr18	41875100	41876100	-0.9851277587570614
chr18	41875200	41876200	-0.5585731932060682
chr18	41875300	41876300	-1.3100722189073075
chr18	41875400	41876400	-1.8370223941305064
chr18	41875500	41876500	-1.4577124097730727
chr18	41875600	41876600	-1.3738275453369324
chr18	41875700	41876700	-0.7861672848771529
chr18	41875800	41876800	-1.3006284628171914
chr18	41875900	41876900	-0.7999775522985995
chr18	41876000	41877000	-1.1507175131822756
chr18	41876100	41877100	-0.4069670454828418
chr18	41876200	41877200	0.0999046381082032
chr18	41876300	41877300	0.9740192127620904
chr18	41876400	41877400	1.5832142858538345
chr18	41876500	41877500	1.834071542141164
chr18	41876600	41877600	1.416776619574115
chr18	41877700	41878700	-0.9677673948845268
chr18	41877800	41878800	-0.9116236371937244
chr18	41877900	41878900	-0.5709986378083376
chr18	41878000	41879000	-0.6379346576350898
chr18	41878100	41879100	-0.37316704559524394
chr18	41878200	41879200	-0.5699291118061912
chr18	41878300	41879300	-0.3121230736560954
chr18	41879100	41880100	-1.222562783256234
chr18	41879200	41880200	-1.4625915448704954
chr18	41879300	41880300	-1.3550969245513615
chr18	41879400	41880400	-1.3332165902471227
chr18	41879500	41880500	-0.9510231358063812
chr18	41879600	41880600	-1.2116464226574946
chr18	41879700	41880700	-1.5435414230764035
chr18	41879800	41880800	-1.4208445004646155
chr18	41879900	41880900	-1.05150958554883
chr18	41880000	41881000	-1.304648357901679
chr18	41880100	41881100	-1.5761205834461287
chr18	41880200	41881200	-2.07922795947306
chr18	41880300	41881300	-2.257772494436851
chr18	41880400	41881400	-2.241133694844712
chr18	41880500	41881500	-2.64981224968592
chr18	41880600	41881600	-2.4498408399481097
chr18	41880700	41881700	-2.387998297136704
chr18	41880800	41881800	-3.1555050841959544
chr18	41880900	41881900	-3.716285942903741
chr18	41881000	41882000	-2.965832557387339
chr18	41881100	41882100	-2.839746308966244
chr18	41881200	41882200	-1.7952430015601684
chr18	41881300	41882300	-1.4035701794901954
chr18	41881400	41882400	-0.9405698973434498
chr18	41881500	41882500	-0.7107262662184419
chr18	41881600	41882600	-0.5709618137428136
chr18	41881700	41882700	-0.8731363023920609
chr18	41881800	41882800	0.5023695973699195
chr18	41881900	41882900	1.0883537968943038
chr18	41882000	41883000	0.9335673776365265
chr18	41882100	41883100	1.0683560547022433
chr18	41882200	41883200	1.0296283284598609
chr18	41882300	41883300	0.7765330773877829
chr18	41882400	41883400	0.4340367994268292
chr18	41882500	41883500	0.2114266887206601
chr18	41882600	41883600	0.07542645713893116
chr18	41882700	41883700	1.035177426509909
chr18	41883500	41884500	-0.08303719314419651
chr18	41883600	41884600	0.31583774352693106
chr18	41883700	41884700	0.476030540297992
chr18	41883800	41884800	0.6545293342027092
chr18	41883900	41884900	1.03250759761372
chr18	41884000	41885000	1.1237483063628753
chr18	41884100	41885100	0.9405962905158396
chr18	41884200	41885200	0.6963097340024332
chr18	41884300	41885300	0.8198695102124405
chr18	41884400	41885400	1.1354658950809664
chr18	41884500	41885500	1.477259700861952
chr18	41884600	41885600	1.3975827907654066
chr18	41884700	41885700	0.6648100737013181
chr18	41884800	41885800	0.4573230847624356
chr18	41884900	41885900	0.5936394627693111
chr18	41885000	41886000	0.937827701678683
chr18	41885100	41886100	2.154341646694028
chr18	41885200	41886200	2.6497900373638346
chr18	41885300	41886300	3.53864549443782
chr18	41885400	41886400	3.5645761081238523
chr18	41886500	41887500	-1.5205582441510377
chr18	41886600	41887600	-1.2704330481753945
chr18	41886700	41887700	-0.3790948196113964
chr18	41886800	41887800	0.107298728217332
chr18	41886900	41887900	1.4982797736601563
chr18	41887000	41888000	1.656783595955431
chr18	41887100	41888100	1.2937524599746422
chr18	41887200	41888200	0.74737735222766
chr18	41887300	41888300	0.23040966453400025
chr18	41887400	41888400	-0.06068409409238231
chr18	41887500	41888500	-0.4622046917778494
chr18	41887600	41888600	-0.0306587317236466
chr18	41887700	41888700	-0.3450809962892452
chr18	41887800	41888800	-0.6164345548717374
chr18	41887900	41888900	-0.5278586682783301
chr18	41888000	41889000	-0.7419395074186864
chr18	41888100	41889100	-1.300923357197845
chr18	41888200	41889200	-1.1775807528952515
chr18	41888300	41889300	-0.9006923705153806
chr18	41888400	41889400	-0.9527181939488488
chr18	41888500	41889500	-0.945404165226126
chr18	41888600	41889600	-1.3492375664080145
chr18	41888700	41889700	-1.762104016082667
chr18	41888800	41889800	-1.768174920464206
chr18	41888900	41889900	-1.9642559205461951
chr18	41889000	41890000	-2.1345275640827377
chr18	41889100	41890100	-1.2953642485126604
chr18	41889200	41890200	-1.2554132311448736
chr18	41889300	41890300	-1.204327652791749
chr18	41889400	41890400	-0.011753623920308293
chr18	41889500	41890500	0.3559562630777075
chr18	41889600	41890600	0.11104650954583767
chr18	41889700	41890700	0.3064667265480388
chr18	41889800	41890800	0.6798443324069859
chr18	41889900	41890900	0.7522507414633997
chr18	41890000	41891000	0.2305272672316742
chr18	41890100	41891100	-0.0204545251280302
chr18	41890200	41891200	-0.038727693958324684
chr18	41890300	41891300	-0.16432187049798566
chr18	41890400	41891400	-1.235885914297582
chr18	41890500	41891500	-1.5097894227605329
chr18	41890600	41891600	-1.2197132217206976
chr18	41890700	41891700	-1.1214643979598702
chr18	41890800	41891800	-1.349284694749896
chr18	41890900	41891900	-1.6104113185024609
chr18	41891000	41892000	-0.7974835618815266
chr18	41891100	41892100	-0.8704790295950973
chr18	41891200	41892200	-0.8558859897605838
chr18	41891300	41892300	-1.2602430102922912
chr18	41891400	41892400	-1.4574274123403117
chr18	41891500	41892500	-1.0923545011847158
chr18	41891600	41892600	-1.3344371590870163
chr18	41891700	41892700	-1.1458287516118713
chr18	41891800	41892800	-1.1203135143077858
chr18	41891900	41892900	-0.9386907547228776
chr18	41892000	41893000	-1.8983391489733055
chr18	41892100	41893100	-1.7595791566350043
chr18	41892200	41893200	-1.8389370263249487
chr18	41892300	41893300	-1.3139997066686002
chr18	41892400	41893400	-1.1713533269054253
chr18	41892500	41893500	-1.1972991449200359
chr18	41892600	41893600	-1.0053303503601507
chr18	41892700	41893700	-1.303271497998686
chr18	41892800	41893800	-1.8146446512884704
chr18	41892900	41893900	-1.696150471123136
chr18	41893000	41894000	-1.1372620504260271
chr18	41893100	41894100	-1.2850918185992146
chr18	41893200	41894200	-1.2843390552343978
chr18	41893300	41894300	-1.5593673348760502
chr18	41893400	41894400	-1.7375637225078084
chr18	41893500	41894500	-1.921327197003184
chr18	41893600	41894600	-2.042624467604357
chr18	41893700	41894700	-1.9109836159153408
chr18	41893800	41894800	-2.2404654399691935
chr18	41893900	41894900	-2.9213213403124505
chr18	41894000	41895000	-3.084499395201858
chr18	41894100	41895100	-3.055653983537099
chr18	41894200	41895200	-3.1513609872522235
chr18	41894300	41895300	-2.6737544612281954
chr18	41894400	41895400	-2.717910886526945
chr18	41894500	41895500	-3.2090316745203475
chr18	41894600	41895600	-3.401238869831073
chr18	41894700	41895700	-3.285825620026801
chr18	41894800	41895800	-2.5721325655167626
chr18	41894900	41895900	-2.209589333610044
chr18	41895000	41896000	-1.970385624952641
chr18	41895100	41896100	-1.9514867337385404
chr18	41895200	41896200	-2.0325398355746045
chr18	41895300	41896300	-2.5060731465704
chr18	41895400	41896400	-2.1387510399266594
chr18	41895500	41896500	-1.3510912336839698
chr18	41895600	41896600	-1.62556228248327
chr18	41895700	41896700	-1.3307858320691082
chr18	41895800	41896800	-1.9672204817359555
chr18	41895900	41896900	-1.83999546694792
chr18	41896000	41897000	-1.341116557261144
chr18	41896100	41897100	-0.8177407118028499
chr18	41896200	41897200	-0.12565262229128926
chr18	41896300	41897300	0.2600385678458151
chr18	41896400	41897400	0.1776606207306102
chr18	41896500	41897500	-0.26805760967505765
chr18	41896600	41897600	0.3443461256391652
chr18	41896700	41897700	-0.1489634416051182
chr18	41896800	41897800	1.0580884525230445
chr18	41896900	41897900	0.8598895185773201
chr18	41897000	41898000	0.8846556445860683
chr18	41897100	41898100	0.22169703329711613
chr18	41897200	41898200	-0.5875995649848984
chr18	41897300	41898300	-0.8315036854105284
chr18	41897400	41898400	-1.2389540845227551
chr18	41897500	41898500	-1.0550207353959258
chr18	41897600	41898600	-0.9640146271423828
chr18	41897700	41898700	-0.641655870483936
chr18	41897800	41898800	-1.0274305439870346
chr18	41897900	41898900	-0.8984626473116751
chr18	41898000	41899000	-1.1221653533721547
chr18	41898100	41899100	-1.0587638012716911
chr18	41898200	41899200	-0.8507035958633594
chr18	41898300	41899300	-0.8291070519524498
chr18	41898400	41899400	-0.6456982829134145
chr18	41898500	41899500	-0.9871284397612152
chr18	41898600	41899600	-1.3419235701935563
chr18	41898700	41899700	-0.9457776816730328
chr18	41898800	41899800	-0.3578153596168661
chr18	41898900	41899900	-0.6764840138517191
chr18	41899000	41900000	-1.213301104201925
chr18	41899100	41900100	-1.2543315909036776
chr18	41899200	41900200	-1.1563151070288915
chr18	41899300	41900300	-0.8342876795241111
chr18	41899400	41900400	-0.336563877443835
chr18	41899500	41900500	0.04141196340548069
chr18	41899600	41900600	0.8131075065803148
chr18	41899700	41900700	-0.23637874769513914
chr18	41899800	41900800	-1.2422994813141126
chr18	41899900	41900900	-0.9150216338424076
chr18	41900000	41901000	-0.600847827307577
chr18	41900100	41901100	-0.32219437985934296
chr18	41900200	41901200	-0.6747930860287575
chr18	41900300	41901300	-1.1785156753504282
chr18	41900400	41901400	-1.951209669747251
chr18	41900500	41901500	-1.9606735524844088
chr18	41900600	41901600	-2.711964366890933
chr18	41900700	41901700	-1.8087584348358143
chr18	41900800	41901800	-1.8658822751107675
chr18	41900900	41901900	-2.005835233476853
chr18	41901000	41902000	-2.1616000854199706
chr18	41901100	41902100	-1.8704553487184483
chr18	41901200	41902200	-1.5070729758531305
chr18	41901300	41902300	-1.4321690090394157
chr18	41901400	41902400	-1.045749394885301
chr18	41901500	41902500	-1.2013489592338285
chr18	41901600	41902600	-1.836406157912068
chr18	41901700	41902700	-1.8716793092204147
chr18	41901800	41902800	-2.0708207719304323
chr18	41901900	41902900	-2.143704465754269
chr18	41902000	41903000	-1.9259103016142016
chr18	41902100	41903100	-2.2387780355398847
chr18	41902200	41903200	-2.3561896104619
chr18	41902300	41903300	-2.260725346307014
chr18	41902400	41903400	-2.5953851674058974
chr18	41902500	41903500	-2.4830745505268443
chr18	41902600	41903600	-1.2243709032050998
chr18	41902700	41903700	-1.7611358126615906
chr18	41902800	41903800	-1.5525450208726852
chr18	41902900	41903900	-1.5254350778814958
chr18	41903000	41904000	-1.4991379672946887
chr18	41903100	41904100	-1.6151683391056155
chr18	41903200	41904200	-1.586219962040965
chr18	41903300	41904300	-1.4591941434574518
chr18	41903400	41904400	-0.8622478771151466
chr18	41903500	41904500	-1.063871136725692
chr18	41903600	41904600	-1.7303801023866765
chr18	41903700	41904700	-1.9396138932066047
chr18	41903800	41904800	-1.7427952629218957
chr18	41903900	41904900	-1.8500824044241517
chr18	41904000	41905000	-1.2035864004203158
chr18	41904100	41905100	-1.410630610172895
chr18	41904200	41905200	-1.4532508047019337
chr18	41904300	41905300	-1.863318542896293
chr18	41904400	41905400	-2.3198183176108165
chr18	41904500	41905500	-2.345958132069892
chr18	41904600	41905600	-2.1059105605176933
chr18	41904700	41905700	-1.617813834706001
chr18	41904800	41905800	-1.1987345869075998
chr18	41904900	41905900	-1.0064927306793152
chr18	41905000	41906000	-1.0641780008965773
chr18	41905100	41906100	-1.0727210863038614
chr18	41905200	41906200	-1.1817646958294916
chr18	41905300	41906300	-0.7585662887948528
chr18	41905400	41906400	-0.43027968839064396
chr18	41905500	41906500	0.030925880379092368
chr18	41905600	41906600	-0.1177933399359922
chr18	41905700	41906700	-0.5661176388926799
chr18	41905800	41906800	-0.9100468212905236
chr18	41905900	41906900	-1.0823400199181548
chr18	41906000	41907000	-2.260188576248365
chr18	41906100	41907100	-1.7982230933480725
chr18	41906200	41907200	-1.6638322044657257
chr18	41906300	41907300	-1.109765841744701
chr18	41906400	41907400	-0.8653478971974851
chr18	41906500	41907500	-0.4819430217844308
chr18	41906600	41907600	-0.1607717957867685
chr18	41906700	41907700	0.3856114285470674
chr18	41907500	41908500	-0.959600625117884
chr18	41907600	41908600	-0.8772405172048863
chr18	41907700	41908700	-1.4263064452244003
chr18	41907800	41908800	-1.7407618735836432
chr18	41907900	41908900	-1.884000363379684
chr18	41908000	41909000	-1.7330924704466346
chr18	41908100	41909100	-1.582876917470908
chr18	41908200	41909200	-1.2721472938102718
chr18	41908300	41909300	-0.514403155757304
chr18	41908400	41909400	-0.0062020613518820895
chr18	41908500	41909500	-0.11045089526496676
chr18	41908600	41909600	-0.8732314261307262
chr18	41908700	41909700	-0.9634196139537736
chr18	41908800	41909800	-0.3610918726591621
chr18	41908900	41909900	-0.06137250108987662
chr18	41909000	41910000	-0.9196969264806089
chr18	41909100	41910100	-1.6828861017429382
chr18	41909200	41910200	-1.5003614211694385
chr18	41909300	41910300	-1.985985177758998
chr18	41909400	41910400	-2.0945316973033203
chr18	41909500	41910500	-2.1724457593359605
chr18	41909600	41910600	-2.3180846382018383
chr18	41909700	41910700	-2.113538892607494
chr18	41909800	41910800	-2.2209345768904143
chr18	41909900	41910900	-2.789447516702372
chr18	41910000	41911000	-2.157122393742011
chr18	41910100	41911100	-1.3919441123335448
chr18	41910200	41911200	-1.2923259533593965
chr18	41910300	41911300	-1.9844098180431424
chr18	41910400	41911400	-2.126036906359891
chr18	41910500	41911500	-1.7601512449824404
chr18	41910600	41911600	-1.2923331815321304
chr18	41910700	41911700	-0.740861102309537
chr18	41910800	41911800	-1.0471196587145621
chr18	41910900	41911900	-0.34763072837297626
chr18	41911000	41912000	-0.917152646666541
chr18	41911100	41912100	-1.824697307645137
chr18	41911200	41912200	-1.8887785382841844
chr18	41911300	41912300	-1.1219207607996402
chr18	41911400	41912400	-1.4796714106732491
chr18	41911500	41912500	-1.7300013741042433
chr18	41911600	41912600	-1.9839726946611176
chr18	41911700	41912700	-2.2681002195842597
chr18	41911800	41912800	-2.451249074315286
chr18	41911900	41912900	-2.8659006659095265
chr18	41912000	41913000	-3.251822428316057
chr18	41912100	41913100	-2.7852583241551385
chr18	41912200	41913200	-3.1152223264696413
chr18	41912300	41913300	-3.27170333553836
chr18	41912400	41913400	-3.506812140566649
chr18	41912500	41913500	-3.2524445812987883
chr18	41912600	41913600	-3.1532989441591184
chr18	41912700	41913700	-3.1831929481652033
chr18	41912800	41913800	-2.8894430564844003
chr18	41912900	41913900	-2.6497536141260287
chr18	41913000	41914000	-1.7199818718070636
chr18	41913100	41914100	-1.3772759278476816
chr18	41913200	41914200	-1.0901998565667277
chr18	41913300	41914300	-1.033190072219872
chr18	41913400	41914400	-0.6434046958766926
chr18	41915500	41916500	-1.8785550051397693
chr18	41915600	41916600	-2.1040852415088995
chr18	41915700	41916700	-2.2263549825499536
chr18	41915800	41916800	-2.1546759073122166
chr18	41915900	41916900	-2.155711853391633
chr18	41916000	41917000	-1.3917457557549513
chr18	41916100	41917100	-1.5672335142487472
chr18	41916200	41917200	-2.3896675744380875
chr18	41916300	41917300	-2.51109624351428
chr18	41916400	41917400	-2.0729694207875524
chr18	41916500	41917500	-2.0228855104118684
chr18	41916600	41917600	-2.0291848427103
chr18	41916700	41917700	-1.9395279256273243
chr18	41916800	41917800	-1.9193468390754176
chr18	41916900	41917900	-1.9891805746561613
chr18	41917000	41918000	-1.9717367882974994
chr18	41917100	41918100	-2.0267397886177405
chr18	41917200	41918200	-1.1536336611661808
chr18	41917300	41918300	-0.9259126495038132
chr18	41917400	41918400	-1.4427151096278874
chr18	41917500	41918500	-0.8067935844534126
chr18	41917600	41918600	-0.41299051757
chr18	41917700	41918700	-0.27771822195019563
chr18	41917800	41918800	-1.0049922136309362
chr18	41917900	41918900	-1.640596741108005
chr18	41918000	41919000	-2.2307978044404835
chr18	41918100	41919100	-2.321496036256627
chr18	41918200	41919200	-2.562088058949039
chr18	41918300	41919300	-2.1237125061232907
chr18	41918400	41919400	-1.5475805411521932
chr18	41918500	41919500	-1.3437017775721019
chr18	41918600	41919600	-1.500628424120469
chr18	41918700	41919700	-1.5452578514347517
chr18	41918800	41919800	-1.0541690083208557
chr18	41918900	41919900	0.2611811670454244
chr18	41919000	41920000	0.3834660853473447
chr18	41919100	41920100	-0.029186732735050614
chr18	41919200	41920200	0.015140904480158025
chr18	41919300	41920300	-0.3250543666059011
chr18	41919400	41920400	-0.5693435645771231
chr18	41919500	41920500	-0.6222262023658756
chr18	41919600	41920600	-0.11661463349233807
chr18	41919700	41920700	0.014611519440243276
chr18	41919800	41920800	0.03800223687003457
chr18	41919900	41920900	-1.0789265068970153
chr18	41920000	41921000	-0.582984056893506
chr18	41920100	41921100	-0.3773964079455466
chr18	41920200	41921200	0.03480777611034215
chr18	41920300	41921300	-0.20742706288355647
chr18	41920400	41921400	0.13542124212181866
chr18	41920500	41921500	0.24861401057134844
chr18	41920600	41921600	0.14393643952107985
chr18	41920700	41921700	-0.20677755123834485
chr18	41920800	41921800	-0.9666583165536948
chr18	41920900	41921900	-0.4020885881273008
chr18	41921000	41922000	-0.9161655071537363
chr18	41921100	41922100	-0.7922685765430457
chr18	41921200	41922200	-0.9699952494047024
chr18	41921300	41922300	-0.7330702609277814
chr18	41921400	41922400	-1.870296132566587
chr18	41921500	41922500	-2.2712519303928644
chr18	41921600	41922600	-2.9836188546765263
chr18	41921700	41922700	-2.977316695270755
chr18	41921800	41922800	-2.9332143468839247
chr18	41921900	41922900	-2.775481450521363
chr18	41922000	41923000	-3.06522013277355
chr18	41922100	41923100	-3.232669129039497
chr18	41922200	41923200	-3.216063583850234
chr18	41922300	41923300	-3.4921553706459747
chr18	41922400	41923400	-3.4713993265527594
chr18	41922500	41923500	-3.4276721715937133
chr18	41922600	41923600	-3.013693283376956
chr18	41922700	41923700	-2.6181048088550285
chr18	41922800	41923800	-2.0184537107372518
chr18	41922900	41923900	-2.311938892813372
chr18	41923000	41924000	-2.235701889202721
chr18	41923100	41924100	-1.92186070876766
chr18	41923200	41924200	-1.990498757787212
chr18	41923300	41924300	-1.8366378628483584
chr18	41923400	41924400	-1.2634648756570184
chr18	41923500	41924500	-0.5644402281389437
chr18	41923600	41924600	-0.5656905525069764
chr18	41923700	41924700	-0.8549649082227493
chr18	41923800	41924800	-0.8043661877513381
chr18	41923900	41924900	-0.7524023932662139
chr18	41924000	41925000	-0.43981995993554457
chr18	41924100	41925100	-0.8426679807809618
chr18	41924200	41925200	-0.781436963246186
chr18	41924300	41925300	-0.9708494951488144
chr18	41924400	41925400	-0.6783587375147109
chr18	41924500	41925500	-1.3805949299538494
chr18	41924600	41925600	-1.8072470345625749
chr18	41924700	41925700	-1.7170326476368742
chr18	41924800	41925800	-2.2385999329416424
chr18	41924900	41925900	-2.4702821809507696
chr18	41925000	41926000	-2.1574977898316363
chr18	41925100	41926100	-1.705898859582312
chr18	41925200	41926200	-2.0256671169483087
chr18	41925300	41926300	-2.5513142790323107
chr18	41925400	41926400	-3.4180719414246648
chr18	41925500	41926500	-3.1092087609179235
chr18	41925600	41926600	-2.824373288551541
chr18	41925700	41926700	-2.5494158434896343
chr18	41925800	41926800	-2.2918375526425767
chr18	41925900	41926900	-1.955543336677004
chr18	41926000	41927000	-2.5396871035977
chr18	41926100	41927100	-2.4210233104663463
chr18	41926200	41927200	-2.307656281946569
chr18	41926300	41927300	-1.367113782284959
chr18	41926400	41927400	-0.7919056226491418
chr18	41926500	41927500	-0.6259501605111324
chr18	41926600	41927600	-0.44250290706323697
chr18	41926700	41927700	-0.9900785638758058
chr18	41926800	41927800	-1.3968490107840938
chr18	41926900	41927900	-1.4851598235453574
chr18	41927000	41928000	-1.3208561633024931
chr18	41927100	41928100	-1.8733777243544285
chr18	41927200	41928200	-2.146177187509643
chr18	41927300	41928300	-2.463589493163062
chr18	41927400	41928400	-2.120899850489516
chr18	41927500	41928500	-1.8485059104148749
chr18	41927600	41928600	-1.6171827680348467
chr18	41927700	41928700	-1.5435066427426698
chr18	41927800	41928800	-1.1165300707822288
chr18	41927900	41928900	-1.1892330543982328
chr18	41928000	41929000	-1.6123376024046259
chr18	41928100	41929100	-1.82086306818807
chr18	41928200	41929200	-1.4443086038752564
chr18	41928300	41929300	-1.2098527092643616
chr18	41928400	41929400	-2.0750136607472425
chr18	41928500	41929500	-2.4667802049580523
chr18	41928600	41929600	-2.1929134157428716
chr18	41928700	41929700	-1.8749964729970483
chr18	41928800	41929800	-1.937962525289028
chr18	41928900	41929900	-1.8871403643698303
chr18	41929000	41930000	-1.262944759858027
chr18	41929100	41930100	-0.673358593913865
chr18	41929200	41930200	-1.1249462594399382
chr18	41929300	41930300	-2.568692513603466
chr18	41929400	41930400	-1.8253097584156117
chr18	41929500	41930500	-2.3940089753448657
chr18	41929600	41930600	-2.465002366292869
chr18	41929700	41930700	-2.888161505625538
chr18	41929800	41930800	-2.74198870815575
chr18	41929900	41930900	-2.9658206664881
chr18	41930000	41931000	-2.7391129522012796
chr18	41930100	41931100	-2.2293567224828355
chr18	41930200	41931200	-2.291473154602931
chr18	41930300	41931300	-1.6910716177969074
chr18	41930400	41931400	-1.7626019376169348
chr18	41930500	41931500	-1.851227546680264
chr18	41930600	41931600	-2.052456734970682
chr18	41930700	41931700	-1.6874268291033845
chr18	41930800	41931800	-2.3105422672170635
chr18	41930900	41931900	-2.1182063634308896
chr18	41931000	41932000	-2.1030499372747635
chr18	41931100	41932100	-2.706030684905913
chr18	41931200	41932200	-2.018898531141884
chr18	41931300	41932300	-1.7092610365991845
chr18	41931400	41932400	-2.486602012717147
chr18	41931500	41932500	-1.4534386965247887
chr18	41931600	41932600	-1.0003118764364327
chr18	41931700	41932700	-1.1951631141335994
chr18	41931800	41932800	-0.8222795285556577
chr18	41931900	41932900	-0.3664766145195161
chr18	41932000	41933000	-0.7461460910411398
chr18	41932100	41933100	-1.2003096670118536
chr18	41932200	41933200	-1.8369037856311288
chr18	41932300	41933300	-1.892841204179436
chr18	41932400	41933400	-1.1052950208659829
chr18	41932500	41933500	-1.3671902174408803
chr18	41932600	41933600	-1.7822646474041222
chr18	41932700	41933700	-1.7049087417726014
chr18	41932800	41933800	-1.5535202407723625
chr18	41932900	41933900	-1.8072557925850192
chr18	41933000	41934000	-1.4668018638840463
chr18	41933100	41934100	-1.2783864732961292
chr18	41933200	41934200	-1.1832383136640794
chr18	41933300	41934300	-1.0206313392687918
chr18	41933400	41934400	-0.9874517769173626
chr18	41933500	41934500	-1.3439099650625297
chr18	41933600	41934600	-1.6138673679207522
chr18	41933700	41934700	-2.0101080379765093
chr18	41933800	41934800	-2.5115909244520886
chr18	41933900	41934900	-2.830687760648969
chr18	41934000	41935000	-2.92273806846757
chr18	41934100	41935100	-2.4627415678471296
chr18	41934200	41935200	-2.4641323631151995
chr18	41934300	41935300	-3.1317269191319683
chr18	41934400	41935400	-3.161843047738648
chr18	41934500	41935500	-2.686184175564345
chr18	41934600	41935600	-2.5025376938398667
chr18	41934700	41935700	-2.3116938248998395
chr18	41934800	41935800	-1.796454688168279
chr18	41934900	41935900	-1.5368845211062474
chr18	41935000	41936000	-1.5667358969635565
chr18	41935100	41936100	-1.4352287361911342
chr18	41935200	41936200	-1.1087745257519652
chr18	41935300	41936300	-0.2147534830127613
chr18	41935400	41936400	0.006961929896235735
chr18	41935500	41936500	-0.3940848942786879
chr18	41935600	41936600	-1.3539812453910136
chr18	41935700	41936700	-1.1226726808405725
chr18	41935800	41936800	-0.8049694418608215
chr18	41935900	41936900	-0.25808255308007216
chr18	41936000	41937000	-0.13194662813047647
chr18	41936100	41937100	0.17498822954276014
chr18	41936200	41937200	0.5076480655295882
chr18	41936300	41937300	0.5922573217705296
chr18	41936500	41937500	-0.2592332403241321
chr18	41936600	41937600	0.037014645865557666
chr18	41936700	41937700	-0.3987366704173703
chr18	41936800	41937800	-1.3232868304610628
chr18	41936900	41937900	-1.8138752140365293
chr18	41937000	41938000	-1.7440094665740664
chr18	41937100	41938100	-2.3882832178331244
chr18	41937200	41938200	-2.7302937141678223
chr18	41937300	41938300	-2.4315985269182567
chr18	41937400	41938400	-2.0281835983274297
chr18	41937500	41938500	-2.2925684339945462
chr18	41937600	41938600	-1.8146151958979049
chr18	41937700	41938700	-1.5235795269405967
chr18	41937800	41938800	-0.7250176626235063
chr18	41937900	41938900	-0.6748165302041035
chr18	41938000	41939000	-0.7972649295213445
chr18	41938100	41939100	-0.18717653869862602
chr18	41938200	41939200	-0.33416028915013035
chr18	41938300	41939300	-1.5258244826785805
chr18	41938400	41939400	-2.1460839479186533
chr18	41938500	41939500	-1.7488500280019688
chr18	41938600	41939600	-2.254106174068202
chr18	41938700	41939700	-2.3687728221286126
chr18	41938800	41939800	-1.8695792935150808
chr18	41938900	41939900	-2.6238929267477884
chr18	41939000	41940000	-2.6681169978379318
chr18	41939100	41940100	-2.174286932311849
chr18	41939200	41940200	-2.254314104950065
chr18	41939300	41940300	-1.6273581099434464
chr18	41939400	41940400	-1.5195177675163898
chr18	41939500	41940500	-1.4924711162659199
chr18	41939600	41940600	-1.5105662624912362
chr18	41939700	41940700	-1.7129866160645142
chr18	41939800	41940800	-2.247614228407937
chr18	41939900	41940900	-1.2408953088266987
chr18	41940000	41941000	-0.7765986799450986
chr18	41940100	41941100	-1.910773998561959
chr18	41940200	41941200	-1.2270476664452907
chr18	41940300	41941300	-1.4929702696807845
chr18	41940400	41941400	-1.5691218440371255
chr18	41940500	41941500	-1.9206719701735064
chr18	41940600	41941600	-2.3482865870590928
chr18	41940700	41941700	-2.497811240653929
chr18	41940800	41941800	-2.630333133712912
chr18	41940900	41941900	-2.8611249214158923
chr18	41941000	41942000	-3.3019907332106677
chr18	41941100	41942100	-3.0130533103526966
chr18	41941200	41942200	-3.5906440174507366
chr18	41941300	41942300	-3.7892556011767615
chr18	41941400	41942400	-3.4847982337332226
chr18	41941500	41942500	-2.3943596897621915
chr18	41941600	41942600	-1.787921773425091
chr18	41941700	41942700	-1.4610183065446518
chr18	41941800	41942800	-1.4396890292130349
chr18	41941900	41942900	-1.608651614902841
chr18	41942000	41943000	-1.3714258596699918
chr18	41942100	41943100	-1.6986424783319851
chr18	41942200	41943200	-2.000549560961573
chr18	41942300	41943300	-1.4688223720558309
chr18	41942400	41943400	-1.2153165579350094
chr18	41942500	41943500	-2.261242152073399
chr18	41942600	41943600	-2.5068421228976203
chr18	41942700	41943700	-2.756131973685138
chr18	41942800	41943800	-3.0561210476272067
chr18	41942900	41943900	-3.55967800326678
chr18	41943000	41944000	-3.6116637417755135
chr18	41943100	41944100	-3.1238770226550354
chr18	41943200	41944200	-3.3156030724396413
chr18	41943300	41944300	-3.2562919467865425
chr18	41943400	41944400	-4.299445929969384
chr18	41943500	41944500	-4.370163390465064
chr18	41943600	41944600	-4.289738334460299
chr18	41943700	41944700	-3.6062097957258494
chr18	41943800	41944800	-3.0132379324244205
chr18	41943900	41944900	-2.8499307861647725
chr18	41944000	41945000	-3.0721415326986588
chr18	41944100	41945100	-3.291350868391852
chr18	41944200	41945200	-3.088929057398825
chr18	41944300	41945300	-3.809711643461803
chr18	41944400	41945400	-3.184109266474859
chr18	41944500	41945500	-2.906922932349514
chr18	41944600	41945600	-3.1857751397780025
chr18	41944700	41945700	-3.5941294272788924
chr18	41944800	41945800	-3.501839593848353
chr18	41944900	41945900	-2.8820053855925982
chr18	41945000	41946000	-2.755332555890936
chr18	41945100	41946100	-3.0196562532427316
chr18	41945200	41946200	-2.982785438748265
chr18	41945300	41946300	-2.5820251265173795
chr18	41945400	41946400	-2.8418384126223035
chr18	41945500	41946500	-3.2260337512656485
chr18	41945600	41946600	-2.67165797648959
chr18	41945700	41946700	-2.483488077173173
chr18	41945800	41946800	-2.817548458379969
chr18	41945900	41946900	-3.0719101552044914
chr18	41946000	41947000	-4.042748749358829
chr18	41946100	41947100	-3.66679386467946
chr18	41946200	41947200	-3.3290138846564075
chr18	41946300	41947300	-2.8896240113291887
chr18	41946400	41947400	-2.8161729458113327
chr18	41946500	41947500	-2.2197603902004555
chr18	41946600	41947600	-2.2334207512481936
chr18	41946700	41947700	-2.5111709260626167
chr18	41946800	41947800	-2.3872419621293006
chr18	41946900	41947900	-2.236242062037079
chr18	41947000	41948000	-1.9000503746024553
chr18	41947100	41948100	-1.7457369492267856
chr18	41947200	41948200	-1.9826597031237527
chr18	41947300	41948300	-2.4101590378536653
chr18	41947400	41948400	-1.9741920223843
chr18	41947500	41948500	-2.1379513402656896
chr18	41947600	41948600	-1.9739949568521329
chr18	41947700	41948700	-1.6918171888225453
chr18	41947800	41948800	-1.1904578527473673
chr18	41947900	41948900	-1.1568130665106655
chr18	41948000	41949000	-0.47619649630237426
chr18	41948100	41949100	-0.7566768356982874
chr18	41948200	41949200	-0.19480354232341449
chr18	41948300	41949300	-0.06924688833202784
chr18	41948400	41949400	-0.3200034049712002
chr18	41948500	41949500	-0.06617365220702849
chr18	41948600	41949600	-0.3817339776432434
chr18	41948700	41949700	-0.3597123904682292
chr18	41948800	41949800	-0.2214537358659653
chr18	41948900	41949900	-0.16614127504064982
chr18	41949000	41950000	-0.1814079444831779
chr18	41949100	41950100	0.13507246165517578
chr18	41949200	41950200	0.023060500424669585
chr18	41949300	41950300	0.009524592958885223
chr18	41949400	41950400	-0.1696423039753371
chr18	41949500	41950500	-1.0897610493929706
chr18	41949600	41950600	-0.9517969599766232
chr18	41949700	41950700	-1.2910558995261483
chr18	41949800	41950800	-1.210536763025876
chr18	41949900	41950900	-1.5459553567373017
chr18	41950000	41951000	-1.9375366267427698
chr18	41950100	41951100	-1.8464239941312863
chr18	41950200	41951200	-2.156759798992819
chr18	41950300	41951300	-1.835955728170633
chr18	41950400	41951400	-1.1294015737841436
chr18	41950500	41951500	-0.20740073225088987
chr18	41950600	41951600	-0.13040634806035095
chr18	41950700	41951700	0.2738070830987349
chr18	41950800	41951800	-0.26085643929130065
chr18	41950900	41951900	0.11257423505761728
chr18	41951000	41952000	0.8873014634007585
chr18	41952100	41953100	-1.6611468803212792
chr18	41952200	41953200	-1.0735103648255715
chr18	41952300	41953300	-0.7145114482639855
chr18	41952400	41953400	-0.450756349134424
chr18	41952500	41953500	-0.7530717907820454
chr18	41952600	41953600	-0.5965686182595449
chr18	41952700	41953700	-0.91075601677719
chr18	41952800	41953800	-0.372311060359964
chr18	41952900	41953900	-0.3128513467920775
chr18	41953000	41954000	0.5718481619052341
chr18	41954400	41955400	-4.303880009992503
chr18	41954500	41955500	-3.9869723445722123
chr18	41954600	41955600	-3.3007167960218577
chr18	41954700	41955700	-3.693286613222962
chr18	41954800	41955800	-3.2225384657905223
chr18	41954900	41955900	-2.9203506729298976
chr18	41955000	41956000	-2.292347766444475
chr18	41955100	41956100	-1.7655598183178625
chr18	41955200	41956200	-1.073373002179629
chr18	41955300	41956300	0.22940939094510746
chr18	41955400	41956400	1.3570678333719588
chr18	41955500	41956500	1.347945136651378
chr18	41956600	41957600	-2.735434655784992
chr18	41956700	41957700	-2.8872529140033008
chr18	41956800	41957800	-2.9603230974717865
chr18	41956900	41957900	-3.265383635612433
chr18	41957000	41958000	-2.835077104679478
chr18	41957100	41958100	-2.096314532521371
chr18	41957200	41958200	-1.9927343107525268
chr18	41957300	41958300	-1.8361987446115189
chr18	41957400	41958400	-1.5125093616066176
chr18	41957500	41958500	-1.2125488442146066
chr18	41957600	41958600	-1.0116466377993076
chr18	41957700	41958700	-0.7107908718153311
chr18	41957800	41958800	-0.8550599647345452
chr18	41957900	41958900	-0.3455847701627152
chr18	41958000	41959000	-0.31382560722936576
chr18	41958100	41959100	-0.15384656386808568
chr18	41958200	41959200	-0.5231601882034146
chr18	41958300	41959300	-0.8080941289122257
chr18	41958400	41959400	-1.303475335802825
chr18	41958500	41959500	-1.239734810083388
chr18	41958600	41959600	-1.410013606259192
chr18	41958700	41959700	-1.5796038326312072
chr18	41958800	41959800	-1.3541887734080125
chr18	41958900	41959900	-2.141934146868435
chr18	41959000	41960000	-2.034082841452372
chr18	41959100	41960100	-2.0399329574316964
chr18	41959200	41960200	-1.7397333057821929
chr18	41959300	41960300	-0.9045725675301772
chr18	41959400	41960400	-0.685943770184686
chr18	41959500	41960500	-0.17427003661686888
chr18	41959600	41960600	0.4564227621406619
chr18	41959700	41960700	0.5026638552924674
chr18	41959800	41960800	0.7569723033471089
chr18	41959900	41960900	1.0803581448066686
chr18	41960000	41961000	0.34795259612146834
chr18	41960100	41961100	0.14126078746031334
chr18	41960200	41961200	0.33139543739867355
chr18	41960300	41961300	-0.3456729088929617
chr18	41960400	41961400	-0.4172415352376534
chr18	41960500	41961500	-0.3235508715333873
chr18	41960600	41961600	-0.9091763356867176
chr18	41960700	41961700	-1.138443151855567
chr18	41960800	41961800	-1.6358791490287636
chr18	41960900	41961900	-2.2236064009334315
chr18	41961000	41962000	-1.9806379212379444
chr18	41961100	41962100	-1.7631693784576947
chr18	41961200	41962200	-1.7346273656099869
chr18	41961300	41962300	-1.4455648931220333
chr18	41961400	41962400	-1.9136927061584041
chr18	41961500	41962500	-2.499240895692012
chr18	41961600	41962600	-1.9032125252319496
chr18	41961700	41962700	-1.3656711798978585
chr18	41961800	41962800	-1.3038197401742848
chr18	41961900	41962900	-0.29622839484702285
chr18	41962000	41963000	0.5404859342948476
chr18	41962100	41963100	0.5281775237241557
chr18	41962200	41963200	-0.681671323093371
chr18	41962300	41963300	-1.300348154425724
chr18	41962400	41963400	-1.1757345152493648
chr18	41962500	41963500	-1.0981709433670859
chr18	41962600	41963600	-0.9051301810606396
chr18	41962700	41963700	-1.620731216057126
chr18	41962800	41963800	-1.6200571220561666
chr18	41962900	41963900	-1.852349483768712
chr18	41963000	41964000	-1.9468941431579183
chr18	41963100	41964100	-1.7476980821057866
chr18	41963200	41964200	-0.9668690153202544
chr18	41963300	41964300	-0.8545890255449344
chr18	41963600	41964600	-1.5121464032881493
chr18	41963700	41964700	-1.8142508573673355
chr18	41963800	41964800	-1.4121552791890617
chr18	41963900	41964900	-1.1745694738650043
chr18	41964000	41965000	-1.4248612033350925
chr18	41964100	41965100	-2.005798843130272
chr18	41964200	41965200	-1.979819094704148
chr18	41964300	41965300	-1.2855359523170355
chr18	41964400	41965400	-1.994967256548822
chr18	41964500	41965500	-1.888780138957606
chr18	41964600	41965600	-1.6513424942617698
chr18	41964700	41965700	-0.9138777442487744
chr18	41964800	41965800	-1.1437265272960249
chr18	41964900	41965900	-1.6610714480683355
chr18	41965000	41966000	-1.869174001624279
chr18	41965100	41966100	-1.7053828826873751
chr18	41966200	41967200	-0.2825747680256981
chr18	41966300	41967300	-0.4000713046959817
chr18	41966400	41967400	-0.6293247549074739
chr18	41966500	41967500	0.0783301285157371
chr18	41966600	41967600	0.5163404088698801
chr18	41966700	41967700	0.7020847304862192
chr18	41966800	41967800	0.22298856295128744
chr18	41966900	41967900	-0.6632343491959966
chr18	41967000	41968000	0.11180518912492199
chr18	41967100	41968100	0.002143114291792793
chr18	41967200	41968200	-0.2119019681751624
chr18	41967300	41968300	-0.5764125253683875
chr18	41967400	41968400	-0.7022476758960614
chr18	41967500	41968500	-1.2617742430697445
chr18	41967600	41968600	-2.0611850000802456
chr18	41967700	41968700	-1.8404200779845443
chr18	41967800	41968800	-1.1925771348236378
chr18	41967900	41968900	-0.9800573733716759
chr18	41968000	41969000	-1.5616800219067595
chr18	41968100	41969100	-1.2794291715400916
chr18	41968200	41969200	-1.260926214600499
chr18	41968300	41969300	-1.7526427046125668
chr18	41968400	41969400	-2.039425202513952
chr18	41968500	41969500	-1.2783259312833184
chr18	41968600	41969600	-1.090955149224322
chr18	41968700	41969700	-2.313681162592486
chr18	41968800	41969800	-2.618494862210545
chr18	41968900	41969900	-2.98294584503738
chr18	41969000	41970000	-2.66584803673057
chr18	41969100	41970100	-3.342566727596665
chr18	41969200	41970200	-3.2904290305866017
chr18	41969300	41970300	-2.4573891181667937
chr18	41969400	41970400	-1.6018479417174862
chr18	41969500	41970500	-2.168794044804274
chr18	41969600	41970600	-2.180895312390951
chr18	41969700	41970700	-1.2213577161577511
chr18	41969800	41970800	-0.5763538241755972
chr18	41969900	41970900	-0.2224390546117448
chr18	41970000	41971000	-0.2381309265340373
chr18	41970100	41971100	-0.2648733792320642
chr18	41970200	41971200	-0.11701078217182476
chr18	41970300	41971300	-0.15306898126250634
chr18	41970400	41971400	-0.8840566684763587
chr18	41970500	41971500	-0.4579198080293263
chr18	41970600	41971600	-0.14426537625893235
chr18	41970700	41971700	-0.12359235732512767
chr18	41970800	41971800	-0.4925815581875007
chr18	41970900	41971900	-0.43083949513779457
chr18	41971000	41972000	-0.12407098142850946
chr18	41971100	41972100	-0.1068636533737444
chr18	41971200	41972200	-0.28715894816141263
chr18	41971300	41972300	-0.4109815475268224
chr18	41971400	41972400	0.017260050532053928
chr18	41971500	41972500	-0.004720423397216936
chr18	41971600	41972600	-0.2735806300407668
chr18	41971700	41972700	-0.1219949086340124
chr18	41971800	41972800	-0.12745992997583533
chr18	41971900	41972900	-0.28445974625206444
chr18	41972000	41973000	-0.500701439028376
chr18	41972100	41973100	-0.7051526727820999
chr18	41972200	41973200	-0.920794655781984
chr18	41972300	41973300	-0.5536888614048702
chr18	41972400	41973400	-0.8704164004651981
chr18	41972500	41973500	-1.0409966651189666
chr18	41972600	41973600	-0.9754530904877196
chr18	41972700	41973700	-1.3889238913153763
chr18	41972800	41973800	-1.3459595985279589
chr18	41972900	41973900	-0.8324632132280947
chr18	41973000	41974000	-1.1375971728443535
chr18	41973100	41974100	-0.7060726195263368
chr18	41973200	41974200	-0.6417071314369905
chr18	41973300	41974300	-1.0476881477453381
chr18	41973400	41974400	-0.31530139446252403
chr18	41973500	41974500	0.21918195444677066
chr18	41973600	41974600	-0.42895604350805455
chr18	41973700	41974700	-0.07866754672928189
chr18	41973800	41974800	-0.4580331339884095
chr18	41973900	41974900	-1.002964096707996
chr18	41974000	41975000	-0.8785803281620789
chr18	41974100	41975100	-0.8783750539759163
chr18	41974200	41975200	-0.03581305383394364
chr18	41974300	41975300	-0.5733410534944057
chr18	41974400	41975400	-0.8628003240202604
chr18	41974500	41975500	-1.4859083258974972
chr18	41974600	41975600	-1.0951276089021054
chr18	41974700	41975700	-1.2941901273986438
chr18	41974800	41975800	-0.967369057506591
chr18	41975000	41976000	-0.18873134600227603
chr18	41975100	41976100	-0.2679953585845819
chr18	41975200	41976200	-0.6509705341532148
chr18	41975300	41976300	-0.309434671345308
chr18	41975800	41976800	0.3685708737774034
chr18	41975900	41976900	-0.12032578685779236
chr18	41976000	41977000	-0.8779390160606851
chr18	41976100	41977100	-1.3418227557506246
chr18	41976200	41977200	-0.9768441420557163
chr18	41976300	41977300	-0.7478330332367764
chr18	41976400	41977400	-0.9371788800253259
chr18	41976500	41977500	-1.5009555362255491
chr18	41976600	41977600	-1.6220108814776992
chr18	41976700	41977700	-1.5823437656595951
chr18	41976800	41977800	-1.692671375403094
chr18	41976900	41977900	-1.1207302146460874
chr18	41977000	41978000	-0.585659333418799
chr18	41977100	41978100	-0.5780057447603187
chr18	41977200	41978200	-0.9863137691386044
chr18	41977300	41978300	-1.3900727681231622
chr18	41977400	41978400	-1.4302958542094366
chr18	41977500	41978500	-0.5955334264820579
chr18	41977600	41978600	-0.8109781509280808
chr18	41977700	41978700	-1.1121231125803672
chr18	41977800	41978800	-1.557329261882489
chr18	41977900	41978900	-1.7102064205488368
chr18	41978000	41979000	-2.1835377871650072
chr18	41978500	41979500	-2.3085463137744044
chr18	41979100	41980100	0.5239227810318738
chr18	41979200	41980200	0.9582149956148304
chr18	41979300	41980300	1.2215317367990577
chr18	41979400	41980400	1.2725099330630785
chr18	41979500	41980500	2.4922505631683824
chr18	41979600	41980600	2.255059259343062
chr18	41979700	41980700	2.6955970831515703
chr18	41979800	41980800	2.156437497347584
chr18	41979900	41980900	1.585367040179004
chr18	41980000	41981000	1.586497742394443
chr18	41980100	41981100	1.2329293875215133
chr18	41980200	41981200	0.8544439323672042
chr18	41980300	41981300	1.132912506311282
chr18	41980400	41981400	1.3228846671002419
chr18	41980500	41981500	0.43245868008521016
chr18	41980600	41981600	-0.5406630277109049
chr18	41980700	41981700	-0.8497012818441348
chr18	41980800	41981800	-1.2310588787509875
chr18	41981800	41982800	-1.0978623635505311
chr18	41981900	41982900	-2.029229360967157
chr18	41982000	41983000	-2.1702449902654615
chr18	41982100	41983100	-1.5498850298812974
chr18	41982200	41983200	-0.8572831970682931
chr18	41982300	41983300	-1.0515003705215693
chr18	41982400	41983400	-1.0701347457339592
chr18	41982500	41983500	-0.8930693282104968
chr18	41982600	41983600	-0.8622233095525729
chr18	41982700	41983700	-0.4839180818044673
chr18	41982800	41983800	-1.0845157329851278
chr18	41982900	41983900	0.07316588472738984
chr18	41984000	41985000	-0.051952573273773964
chr18	41984100	41985100	-0.546288326593489
chr18	41984200	41985200	-0.7554848987573047
chr18	41984300	41985300	-1.2244555074243118
chr18	41984400	41985400	-1.5060596975704394
chr18	41984500	41985500	-1.115807578571446
chr18	41984600	41985600	-2.0957918670108526
chr18	41984700	41985700	-2.4739678630697006
chr18	41984800	41985800	-2.597069597265083
chr18	41984900	41985900	-2.215001742407976
chr18	41985000	41986000	-3.1055724217481524
chr18	41985100	41986100	-2.994629278286562
chr18	41985200	41986200	-2.874107172441017
chr18	41985300	41986300	-2.797693910021972
chr18	41985400	41986400	-2.5113817792704936
chr18	41985500	41986500	-2.340868398812862
chr18	41985600	41986600	-2.2206792105113373
chr18	41985700	41986700	-2.0522539641154864
chr18	41985800	41986800	-1.9408948641167867
chr18	41985900	41986900	-2.190064674108011
chr18	41986000	41987000	-2.213392923962133
chr18	41986100	41987100	-2.287498786279901
chr18	41986200	41987200	-2.5151533011185885
chr18	41986300	41987300	-2.405421461130941
chr18	41986400	41987400	-1.9032426936768887
chr18	41986500	41987500	-1.90996803366294
chr18	41986600	41987600	-1.5299800516312734
chr18	41986700	41987700	-2.2896917806538437
chr18	41986800	41987800	-3.1318907095063064
chr18	41986900	41987900	-2.523119604350778
chr18	41987000	41988000	-2.606599357506925
chr18	41987100	41988100	-2.1518351199773567
chr18	41987200	41988200	-2.2136012214988647
chr18	41987300	41988300	-1.720271907894902
chr18	41987400	41988400	-1.819195296528019
chr18	41987500	41988500	-1.6452332530158502
chr18	41987600	41988600	-2.3226766068942406
chr18	41987700	41988700	-1.6329811531588572
chr18	41987800	41988800	-0.803299873816841
chr18	41987900	41988900	-1.5025408494674817
chr18	41988000	41989000	-1.324338932974989
chr18	41988100	41989100	-1.9121078646171064
chr18	41988200	41989200	-2.285321272879957
chr18	41988300	41989300	-2.82156884079081
chr18	41988400	41989400	-2.973589746008789
chr18	41988500	41989500	-3.1646777240914465
chr18	41988600	41989600	-2.0980683969008376
chr18	41988700	41989700	-1.7638120614591817
chr18	41988800	41989800	-1.4094821851491308
chr18	41988900	41989900	-1.0766574496449968
chr18	41989000	41990000	-0.994543219863144
chr18	41989100	41990100	-0.8150718634688754
chr18	41989200	41990200	-0.15066363528548993
chr18	41989300	41990300	-0.2888778449901725
chr18	41989400	41990400	-0.29419954031491635
chr18	41989500	41990500	0.16838169337582426
chr18	41989600	41990600	0.4998156004806081
chr18	41989700	41990700	0.7360744846071174
chr18	41989800	41990800	0.6546098741233151
chr18	41989900	41990900	0.002866702176677192
chr18	41990000	41991000	-0.09930938828083911
chr18	41990100	41991100	-0.3617061541081539
chr18	41990200	41991200	-0.7058097921136379
chr18	41990300	41991300	-0.5913276954897836
chr18	41990400	41991400	-0.8854578440123849
chr18	41990500	41991500	-1.038237355501973
chr18	41990600	41991600	-2.0761132987806694
chr18	41990700	41991700	-2.6904837106387944
chr18	41990800	41991800	-2.9925067505857212
chr18	41990900	41991900	-2.2436901788986443
chr18	41991000	41992000	-2.1843410507874497
chr18	41991100	41992100	-1.8519105486898564
chr18	41991200	41992200	-1.628511895961101
chr18	41991300	41992300	-1.2703917975977268
chr18	41991400	41992400	-1.7160035759377534
chr18	41991500	41992500	-2.123081478512209
chr18	41991600	41992600	-1.3162928565055236
chr18	41991700	41992700	-0.5820631049126724
chr18	41991800	41992800	-0.13972214994291332
chr18	41991900	41992900	-0.2713187559404599
chr18	41992000	41993000	-0.6598580548709055
chr18	41992100	41993100	-1.0044857842062545
chr18	41992200	41993200	-0.684619217465762
chr18	41992300	41993300	-0.8063602033956608
chr18	41992400	41993400	0.0603517767653126
chr18	41992500	41993500	0.4235519872760311
chr18	41992600	41993600	-0.40240863882724576
chr18	41992700	41993700	-0.631785656514836
chr18	41992800	41993800	-0.6968431635428817
chr18	41992900	41993900	-0.2667143275885179
chr18	41993000	41994000	-0.2918871320205843
chr18	41993100	41994100	-0.3856842803476532
chr18	41993200	41994200	-0.3763771272874153
chr18	41993300	41994300	-0.20837478450583533
chr18	41993400	41994400	-0.7461151834099117
chr18	41993500	41994500	-1.2295344966035486
chr18	41993600	41994600	-0.5707364110527712
chr18	41993700	41994700	-1.0633248081673203
chr18	41993800	41994800	-1.442272956810529
chr18	41993900	41994900	-2.2549376210555296
chr18	41994000	41995000	-1.4577190042486388
chr18	41994100	41995100	-1.2072795210840783
chr18	41994200	41995200	-1.4948691253902755
chr18	41994300	41995300	-1.3306835035233662
chr18	41994400	41995400	-1.3550390856490893
chr18	41994500	41995500	-1.4421085954434023
chr18	41994600	41995600	-1.1100283742560235
chr18	41994700	41995700	-0.6925756349552552
chr18	41994800	41995800	-0.9575757725022459
chr18	41994900	41995900	-1.160134866865744
chr18	41995000	41996000	-0.8470145854734206
chr18	41995100	41996100	-0.7284980015655799
chr18	41995200	41996200	-0.8460648876510043
chr18	41995300	41996300	-0.6966412337088753
chr18	41995400	41996400	-0.5870579478656337
chr18	41995500	41996500	-0.3161207352878204
chr18	41995600	41996600	-0.453370479584008
chr18	41995700	41996700	-0.23564803682438104
chr18	41995800	41996800	0.4720986231681615
chr18	41995900	41996900	0.6613343318634397
chr18	41996000	41997000	-0.5250293013121112
chr18	41996100	41997100	-0.41031349390299376
chr18	41996200	41997200	-0.5641922704096083
chr18	41996300	41997300	-1.0307379289477878
chr18	41996400	41997400	-0.7712068557718532
chr18	41996500	41997500	-0.8325155419657131
chr18	41996600	41997600	-0.8924451745009276
chr18	41996700	41997700	-1.6095001934469853
chr18	41996800	41997800	-1.8186199396159024
chr18	41996900	41997900	-1.3906187323530768
chr18	41997000	41998000	-0.4425499102672685
chr18	41997100	41998100	-0.13667256004721218
chr18	41997200	41998200	-0.20005128673893602
chr18	41997300	41998300	-0.08132022296604692
chr18	41997400	41998400	0.3703973920813327
chr18	41997500	41998500	0.8304104864812429
chr18	41997600	41998600	1.0843198144366606
chr18	41997700	41998700	1.8080940732137325
chr18	41997800	41998800	1.9991839531144249
chr18	41997900	41998900	2.1043717135355284
chr18	41998000	41999000	1.2544307844007607
chr18	41998100	41999100	0.8674032464923311
chr18	41998200	41999200	1.1144139820007506
chr18	41998300	41999300	1.3222213505112062
chr18	41998400	41999400	0.4401775567438676
chr18	41998500	41999500	-0.24401961153059976
chr18	41998600	41999600	-1.3745220574711727
chr18	41998700	41999700	-2.35317244860628
chr18	41998800	41999800	-2.6910745848781654
chr18	41998900	41999900	-3.021879494360034
chr18	41999000	42000000	-2.391233575338821
chr18	41999100	42000100	-2.5018608524974635
chr18	41999200	42000200	-2.809553725271265
chr18	41999300	42000300	-3.161892516892352
chr18	41999400	42000400	-2.3513642176177707
chr18	41999500	42000500	-1.976701392191929
chr18	41999600	42000600	-1.447015053409228
chr18	41999700	42000700	-1.3605176499044385
chr18	41999800	42000800	-2.1323142785647846
chr18	41999900	42000900	-2.0163592062847218
chr18	42000000	42001000	-1.8462591520526248
chr18	42000100	42001100	-1.4882666705861696
chr18	42000200	42001200	-1.0001935554392647
chr18	42000300	42001300	-1.606705957279298
chr18	42000400	42001400	-2.2865298939447856
chr18	42000500	42001500	-2.230577938210288
chr18	42000600	42001600	-2.3024670384090404
chr18	42000700	42001700	-1.7397886209722264
chr18	42000800	42001800	-1.5241706183049974
chr18	42000900	42001900	-1.5307605164997231
chr18	42001000	42002000	-2.0024581007635303
chr18	42001100	42002100	-2.1559791114953684
chr18	42001200	42002200	-2.303612072726408
chr18	42001300	42002300	-1.566711811903161
chr18	42001400	42002400	-1.1734684060323692
chr18	42001500	42002500	-1.2569147715175686
chr18	42001600	42002600	-0.7654012078317217
chr18	42001700	42002700	-0.3955125937846874
chr18	42001800	42002800	-0.3041228965385077
chr18	42001900	42002900	-0.6637352819472686
chr18	42002000	42003000	-0.5701621161691347
chr18	42002100	42003100	-1.2939235059543066
chr18	42002200	42003200	-1.8549086071517047
chr18	42002300	42003300	-2.610364816972253
chr18	42002400	42003400	-3.5362847070381944
chr18	42002500	42003500	-3.5019740151749192
chr18	42002600	42003600	-3.4836378286564145
chr18	42002700	42003700	-3.635723287837985
chr18	42002800	42003800	-2.9426227698714253
chr18	42002900	42003900	-2.0148541238416
chr18	42003000	42004000	-1.6581331585162384
chr18	42003100	42004100	-0.8079983995972575
chr18	42003200	42004200	-0.2501941365647436
chr18	42003300	42004300	0.5088111264837166
chr18	42003400	42004400	0.7415692383302664
chr18	42003500	42004500	1.5374839288267452
chr18	42003600	42004600	1.7787767070918727
chr18	42003700	42004700	1.652908174034727
chr18	42003800	42004800	1.6157375087777444
chr18	42003900	42004900	1.2654899138001336
chr18	42004000	42005000	0.6839398157800883
chr18	42004100	42005100	0.4045709585671095
chr18	42004200	42005200	0.474136555407853
chr18	42004300	42005300	0.33993539716948645
chr18	42004400	42005400	0.6122012998627739
chr18	42004500	42005500	0.07645805049209406
chr18	42004600	42005600	-0.2051817344933595
chr18	42004700	42005700	-0.004730336955574484
chr18	42004800	42005800	-0.269604393586921
chr18	42004900	42005900	0.15361261873087192
chr18	42005000	42006000	0.22635921698220993
chr18	42005100	42006100	0.4878172986120631
chr18	42005200	42006200	1.059074508825309
chr18	42005300	42006300	0.8121719058105729
chr18	42005400	42006400	1.0630746330040262
chr18	42005500	42006500	0.08548988628860055
chr18	42005600	42006600	-0.3025716589795561
chr18	42005700	42006700	-0.32237055059166875
chr18	42005800	42006800	-0.3065383798192294
chr18	42006900	42007900	0.3564953205304228
chr18	42007000	42008000	0.5176929432600044
chr18	42007100	42008100	0.6029806710416229
chr18	42007200	42008200	1.065868639418045
chr18	42007300	42008300	1.4738989586696964
chr18	42007400	42008400	1.122725106848932
chr18	42007500	42008500	0.8469226509306216
chr18	42007600	42008600	0.11815035898725082
chr18	42007700	42008700	-0.4650306177385006
chr18	42007800	42008800	0.5233457112977257
chr18	42007900	42008900	0.19199301186131745
chr18	42008000	42009000	-0.8956142557025766
chr18	42008100	42009100	-1.1075945116662562
chr18	42008200	42009200	-1.020543260050117
chr18	42008300	42009300	-1.3064334782710338
chr18	42008400	42009400	-1.7483328283094262
chr18	42008500	42009500	-1.1630117553791597
chr18	42008600	42009600	-0.4892794585750449
chr18	42008700	42009700	-0.4613799140722341
chr18	42008800	42009800	-1.2795226662835142
chr18	42008900	42009900	-1.2742919102087087
chr18	42009000	42010000	-0.10492128862041804
chr18	42009100	42010100	-0.6632300262728782
chr18	42009200	42010200	-0.8541969930621717
chr18	42009300	42010300	-1.4048793376790878
chr18	42009400	42010400	-2.507220345541238
chr18	42009500	42010500	-2.8108288694038963
chr18	42009600	42010600	-2.8315876965110647
chr18	42009700	42010700	-2.768892579702887
chr18	42009800	42010800	-2.455387159834474
chr18	42009900	42010900	-2.2557547914108738
chr18	42010000	42011000	-2.6330856882253033
chr18	42010100	42011100	-1.7967001641300138
chr18	42010200	42011200	-1.4074235081001059
chr18	42010300	42011300	-1.3009129231510854
chr18	42010400	42011400	-0.9447839507270848
chr18	42010500	42011500	-1.1970300413400157
chr18	42010600	42011600	-2.1235766421655717
chr18	42010700	42011700	-1.4152318645506663
chr18	42010800	42011800	-1.4361681367529124
chr18	42010900	42011900	-1.6790530292565309
chr18	42011000	42012000	-1.4490413917649219
chr18	42011100	42012100	-1.6820593806225372
chr18	42011200	42012200	-1.6869199493449207
chr18	42011300	42012300	-1.5596871542949164
chr18	42011400	42012400	-1.3461053016209092
chr18	42011500	42012500	-2.1185993205526765
chr18	42011600	42012600	-1.6440537207851067
chr18	42011700	42012700	-2.8399111190179402
chr18	42011800	42012800	-3.3068465480931315
chr18	42011900	42012900	-3.0445587464732276
chr18	42012000	42013000	-3.443371222838833
chr18	42012100	42013100	-3.6418924316502648
chr18	42012200	42013200	-3.9525610522856383
chr18	42012300	42013300	-3.8250266285279197
chr18	42012400	42013400	-3.2761320777068352
chr18	42012500	42013500	-2.2109245574407588
chr18	42014300	42015300	-0.6049062590389712
chr18	42014400	42015400	-0.5422054690010844
chr18	42014500	42015500	-0.8353376166287925
chr18	42014600	42015600	-0.8661825657136012
chr18	42014700	42015700	-0.8204810053793629
chr18	42014800	42015800	-0.7991206912779805
chr18	42014900	42015900	-0.9680143834725198
chr18	42015000	42016000	-1.2693071341046764
chr18	42015100	42016100	-1.3582227303819467
chr18	42015200	42016200	-1.5167485108077856
chr18	42015300	42016300	-1.8265836106794
chr18	42015400	42016400	-1.4052408428544816
chr18	42015500	42016500	-1.7967344825801994
chr18	42015600	42016600	-1.9076993013263959
chr18	42015700	42016700	-2.302364306932041
chr18	42015800	42016800	-2.1623235652637334
chr18	42015900	42016900	-1.8429830136079663
chr18	42016000	42017000	-1.3188292587378423
chr18	42016100	42017100	-0.9448709464074041
chr18	42016200	42017200	-1.9507953464610688
chr18	42016300	42017300	-1.614074821046575
chr18	42016400	42017400	-1.8177564937972763
chr18	42016500	42017500	-1.5553143012141062
chr18	42016600	42017600	-1.034760634492774
chr18	42016700	42017700	-1.064218351508894
chr18	42016800	42017800	-1.4780726510949451
chr18	42016900	42017900	-1.9157770617468213
chr18	42017000	42018000	-1.588603140184856
chr18	42017100	42018100	-1.0560825153426896
chr18	42017200	42018200	-0.3005246048911276
chr18	42017300	42018300	-0.9422721261026475
chr18	42017400	42018400	-1.0388107948653542
chr18	42017500	42018500	-1.2967304070619683
chr18	42017600	42018600	-1.8920458692657882
chr18	42017700	42018700	-1.9177849705444017
chr18	42017800	42018800	-1.5376075267282745
chr18	42017900	42018900	-1.2237784906170175
chr18	42018000	42019000	-1.5258220843080725
chr18	42018100	42019100	-1.9994811180483447
chr18	42018200	42019200	-1.6414551920073581
chr18	42018300	42019300	-1.1556109151656302
chr18	42018400	42019400	-0.9814466517184206
chr18	42018500	42019500	-1.4805954356300428
chr18	42018600	42019600	-1.3457859424654195
chr18	42018700	42019700	-1.7346716169730807
chr18	42018800	42019800	-1.3992678898679618
chr18	42018900	42019900	-1.3463852966727825
chr18	42019000	42020000	-1.4316531833773773
chr18	42019100	42020100	-1.4478701042304076
chr18	42019200	42020200	-1.6693580668980348
chr18	42019300	42020300	-1.9947421512111017
chr18	42019400	42020400	-2.2441645721280965
chr18	42019500	42020500	-1.1838767798976757
chr18	42019600	42020600	-1.5182550010935043
chr18	42019700	42020700	-0.2718275259904953
chr18	42019800	42020800	-0.2618743142245946
chr18	42019900	42020900	-0.5855919420587334
chr18	42020000	42021000	-0.708581870613736
chr18	42020100	42021100	-0.3380640131657902
chr18	42020200	42021200	0.026224410212978
chr18	42020300	42021300	0.4555846379214543
chr18	42020400	42021400	0.011521356507518772
chr18	42020500	42021500	-0.19544278024679268
chr18	42020600	42021600	-0.14965223460336927
chr18	42020700	42021700	-0.7864950722641185
chr18	42020800	42021800	-1.6275520188684212
chr18	42020900	42021900	-1.8968969683149872
chr18	42021000	42022000	-2.1948151377946656
chr18	42021100	42022100	-2.9612651166958814
chr18	42021200	42022200	-3.316957280107472
chr18	42021300	42022300	-3.7991367895601127
chr18	42021400	42022400	-3.1522485636917503
chr18	42021500	42022500	-2.8719826406656987
chr18	42021600	42022600	-2.8021416637212013
chr18	42021700	42022700	-2.26569502316988
chr18	42021800	42022800	-1.2970540126547108
chr18	42021900	42022900	-0.6824547050646674
chr18	42022000	42023000	0.030874402879011043
chr18	42022100	42023100	0.4598909125969703
chr18	42022200	42023200	0.7190026967696904
chr18	42022300	42023300	1.189582632439747
chr18	42022400	42023400	1.1228290479346774
chr18	42022500	42023500	0.3956643647164999
chr18	42022600	42023600	0.6415340920039935
chr18	42022700	42023700	0.3721809424508768
chr18	42022800	42023800	0.12215207146645507
chr18	42022900	42023900	-0.296441411315019
chr18	42023000	42024000	-0.825846085398918
chr18	42023100	42024100	-0.92275176368329
chr18	42023200	42024200	-1.0457340403950417
chr18	42023300	42024300	-0.978934935442528
chr18	42023400	42024400	-0.8352394719763285
chr18	42023500	42024500	-0.1289003413001611
chr18	42023600	42024600	-0.10718250190924106
chr18	42023700	42024700	-0.31316237310509604
chr18	42024500	42025500	-1.8443017509084043
chr18	42024600	42025600	-2.126783250189026
chr18	42024700	42025700	-2.7603906053329617
chr18	42024800	42025800	-2.7048854968182545
chr18	42024900	42025900	-3.38166378629176
chr18	42025000	42026000	-4.3220255106345755
chr18	42025100	42026100	-2.8626451204809915
chr18	42025200	42026200	-3.001610201843361
chr18	42025300	42026300	-3.277233178030124
chr18	42025400	42026400	-3.318927115804509
chr18	42025500	42026500	-3.0778114453227485
chr18	42025600	42026600	-3.4557461537892036
chr18	42025700	42026700	-2.97036441415388
chr18	42025800	42026800	-2.72148517198295
chr18	42025900	42026900	-2.3721238175666346
chr18	42026000	42027000	-1.8770837988117595
chr18	42026100	42027100	-2.382861685234332
chr18	42026200	42027200	-2.7934462733685397
chr18	42026300	42027300	-2.419846790162995
chr18	42026400	42027400	-1.9638426046182331
chr18	42026500	42027500	-2.3388697861629857
chr18	42026600	42027600	-0.9475626928282216
chr18	42026700	42027700	-0.6747589343292869
chr18	42026800	42027800	-0.9695001903858059
chr18	42026900	42027900	-0.24881716218664354
chr18	42027000	42028000	-0.0793437012015138
chr18	42027100	42028100	-0.2872216899943238
chr18	42027200	42028200	0.09715935818569456
chr18	42027300	42028300	0.09959051122877743
chr18	42027400	42028400	-0.1699435763850328
chr18	42027500	42028500	-0.4865851282817473
chr18	42027600	42028600	-1.203788409384806
chr18	42027700	42028700	-1.2567944234568058
chr18	42027800	42028800	-1.3946712519616795
chr18	42027900	42028900	-1.6853998545824824
chr18	42028000	42029000	-1.653351886029664
chr18	42028100	42029100	-1.0759572166552855
chr18	42028200	42029200	-1.1127144559761095
chr18	42028300	42029300	-1.4224266117913322
chr18	42028400	42029400	-0.7825889179610428
chr18	42028500	42029500	-0.017212151815163588
chr18	42029600	42030600	1.0918188543388212
chr18	42029700	42030700	1.2242347727033078
chr18	42029800	42030800	0.5920430252717762
chr18	42029900	42030900	0.1233295943900668
chr18	42030000	42031000	-0.23502735521780516
chr18	42030100	42031100	-1.1174972820307925
chr18	42030200	42031200	0.12419976569381362
chr18	42030300	42031300	0.08778949731397434
chr18	42030400	42031400	-0.6989617071705723
chr18	42030500	42031500	-0.8574193232096394
chr18	42030600	42031600	-1.6014076705823033
chr18	42030700	42031700	-2.8964807646749358
chr18	42030800	42031800	-3.2157208869022162
chr18	42030900	42031900	-2.4227959896730766
chr18	42031000	42032000	-2.0961657103661295
chr18	42031100	42032100	-1.6189640840911457
chr18	42031200	42032200	-1.9964832022761887
chr18	42031300	42032300	-2.3240438061478708
chr18	42031400	42032400	-1.6711779330345382
chr18	42031500	42032500	-1.8167572280499198
chr18	42031600	42032600	-1.5893816670779464
chr18	42031700	42032700	-0.1635911301328109
chr18	42031800	42032800	0.5239049371787902
chr18	42031900	42032900	0.6072313854408757
chr18	42032000	42033000	0.32087890380946715
chr18	42032100	42033100	0.9247849140899436
chr18	42032200	42033200	0.5202586647777061
chr18	42032300	42033300	0.6639666526167957
chr18	42032400	42033400	1.0522324154581808
chr18	42032500	42033500	1.7259697495846522
chr18	42032600	42033600	2.1061384289951026
chr18	42032700	42033700	1.2791075366212497
chr18	42032800	42033800	1.2216810506861528
chr18	42032900	42033900	1.4263993342257633
chr18	42033000	42034000	1.4628205922476336
chr18	42033100	42034100	0.7853667235310796
chr18	42033200	42034200	1.1775017558564314
chr18	42033300	42034300	1.4662314008680777
chr18	42033400	42034400	1.1557019785858988
chr18	42033500	42034500	0.855748393992976
chr18	42033600	42034600	0.3847302209157404
chr18	42033700	42034700	0.7547522909583547
chr18	42033800	42034800	-0.18587416231345424
chr18	42033900	42034900	-1.3650647310758113
chr18	42034000	42035000	-1.5570824504291403
chr18	42034100	42035100	-1.3263632616304466
chr18	42034200	42035200	-1.1575909791086931
chr18	42034300	42035300	-2.204546176611008
chr18	42034400	42035400	-1.5751137423622483
chr18	42034500	42035500	-1.5938889881816491
chr18	42034600	42035600	-1.613860107307895
chr18	42034700	42035700	-1.6228787941278109
chr18	42034800	42035800	-1.14089471826023
chr18	42034900	42035900	-0.9929595728366384
chr18	42035000	42036000	-1.0262264550298645
chr18	42035100	42036100	-1.32170622197077
chr18	42035200	42036200	-1.5296242520625791
chr18	42035300	42036300	-0.9633794281662996
chr18	42035400	42036400	-1.101333697553951
chr18	42035500	42036500	-0.8454220201464702
chr18	42035600	42036600	-0.8692233332323521
chr18	42035700	42036700	-1.0558736778800075
chr18	42035800	42036800	-1.395317426719557
chr18	42035900	42036900	-2.159727673829033
chr18	42036000	42037000	-2.139738622102707
chr18	42036100	42037100	-1.6577426338081147
chr18	42036200	42037200	-1.455040631847206
chr18	42036300	42037300	-1.1096070185946478
chr18	42036400	42037400	-1.351594107785321
chr18	42036500	42037500	-1.5368005324314842
chr18	42036600	42037600	-1.92031244430504
chr18	42036700	42037700	-1.4901850467975382
chr18	42036800	42037800	-0.317225606382706
chr18	42036900	42037900	0.8289613377722653
chr18	42037000	42038000	0.6468515592929804
chr18	42037100	42038100	0.2332223906904313
chr18	42037200	42038200	-0.05925748487413548
chr18	42037300	42038300	-0.19431434675757456
chr18	42037400	42038400	-0.6264350161083719
chr18	42037500	42038500	-1.0263982550331148
chr18	42037600	42038600	-0.6307027984200215
chr18	42037700	42038700	-0.9821808239881172
chr18	42037800	42038800	-1.6372095760650744
chr18	42037900	42038900	-1.8248188443092928
chr18	42038000	42039000	-1.8061700230960516
chr18	42038100	42039100	-1.09858053636752
chr18	42038200	42039200	-0.6517178127336187
chr18	42038300	42039300	-0.4320654541942371
chr18	42038400	42039400	-0.1945701921286039
chr18	42038500	42039500	0.3501697079427175
chr18	42038600	42039600	0.5399413356094676
chr18	42038700	42039700	0.1800013300387356
chr18	42038800	42039800	0.06606416272467082
chr18	42038900	42039900	-0.2436351499310848
chr18	42039000	42040000	-0.06997666722135762
chr18	42039100	42040100	-0.4383743256588706
chr18	42040200	42041200	0.059376267606765565
chr18	42040300	42041300	-0.12576586658227806
chr18	42040400	42041400	-0.016543827432216763
chr18	42040500	42041500	0.2295500322347029
chr18	42041600	42042600	-0.9510298464595776
chr18	42041700	42042700	-1.0266349070002796
chr18	42041800	42042800	-0.4350253295392003
chr18	42041900	42042900	-0.5895760892492646
chr18	42042000	42043000	-0.3542036408683878
chr18	42042100	42043100	0.012263996140523398
chr18	42042200	42043200	0.11077847855679336
chr18	42042300	42043300	-0.6098807777922771
chr18	42042400	42043400	-0.5041250198416078
chr18	42042500	42043500	0.032926355127427566
chr18	42042600	42043600	0.3897025432111472
chr18	42042700	42043700	-0.1433489199182042
chr18	42042800	42043800	-0.09847584786687813
chr18	42042900	42043900	0.2647960822481865
chr18	42043000	42044000	0.46619176670434154
chr18	42043100	42044100	0.09816225507205388
chr18	42043200	42044200	-0.6315927972537453
chr18	42043300	42044300	-0.6077208795238419
chr18	42043400	42044400	-0.5500211119001905
chr18	42043500	42044500	-0.42095561420171
chr18	42043600	42044600	-0.7664903044811311
chr18	42043700	42044700	-0.5658549495736682
chr18	42043800	42044800	-1.1475951929967012
chr18	42043900	42044900	-1.5272120060608807
chr18	42044000	42045000	-2.04686234505839
chr18	42044100	42045100	-1.4062567704251994
chr18	42044200	42045200	-1.0985077772263558
chr18	42044300	42045300	-0.37177863324812616
chr18	42044400	42045400	-0.9060206498880032
chr18	42044500	42045500	-2.377212779459478
chr18	42044600	42045600	-2.299625411965184
chr18	42044700	42045700	-1.721763416221267
chr18	42044800	42045800	-1.572744162636012
chr18	42044900	42045900	-0.7892118587598966
chr18	42045000	42046000	-0.10132790428713097
chr18	42045100	42046100	-0.2925088891792642
chr18	42045200	42046200	-0.7270075045776249
chr18	42045300	42046300	-1.5570795029383406
chr18	42045400	42046400	-1.2136615015332517
chr18	42045500	42046500	-0.0905764636546953
chr18	42045600	42046600	-0.5465098804258847
chr18	42045700	42046700	-0.7135657189746212
chr18	42045800	42046800	-0.25388461406150953
chr18	42045900	42046900	-1.0757703390251874
chr18	42046000	42047000	-1.4378054543916274
chr18	42046100	42047100	-1.5558040906429411
chr18	42046200	42047200	-1.1988597929384106
chr18	42046300	42047300	-2.1379614848473563
chr18	42046400	42047400	-1.940876963546116
chr18	42046500	42047500	-1.7598076010214958
chr18	42046600	42047600	-0.9864300224017029
chr18	42046700	42047700	-0.9868158734283404
chr18	42046800	42047800	-0.8758779908419593
chr18	42046900	42047900	-0.4709091941353049
chr18	42047000	42048000	-0.7050315357529484
chr18	42047100	42048100	-1.4216218382161805
chr18	42047200	42048200	-1.3330158539831216
chr18	42047300	42048300	-0.2794514935179368
chr18	42047400	42048400	-0.5225390926799963
chr18	42047500	42048500	-0.9290400086747036
chr18	42047600	42048600	-1.182356208815459
chr18	42047700	42048700	-1.7311581441821244
chr18	42047800	42048800	-2.024005320533342
chr18	42047900	42048900	-2.7903783364579637
chr18	42048000	42049000	-2.949114848923706
chr18	42048100	42049100	-2.431899931805955
chr18	42048200	42049200	-2.509090255445936
chr18	42048300	42049300	-2.1768159248129346
chr18	42048400	42049400	-2.0391349916422365
chr18	42048500	42049500	-2.1257088282658416
chr18	42048600	42049600	-2.1628576952367067
chr18	42048700	42049700	-1.7621997070387785
chr18	42048800	42049800	-1.4097212187966082
chr18	42048900	42049900	-0.4178627277418716
chr18	42049000	42050000	-0.07039631356940841
chr18	42049100	42050100	0.815389539879943
chr18	42049200	42050200	0.8608877411174863
chr18	42049300	42050300	0.028030168965341915
chr18	42049400	42050400	-0.05886878543323254
chr18	42049500	42050500	-0.5082937841915046
chr18	42049600	42050600	-1.193920445830687
chr18	42049700	42050700	-1.1080898851820251
chr18	42049800	42050800	-1.4466070750125384
chr18	42049900	42050900	-1.9413458563425148
chr18	42050000	42051000	-2.256786239992222
chr18	42050100	42051100	-2.8089744847526124
chr18	42050200	42051200	-2.9119016445477404
chr18	42050300	42051300	-2.091835253021592
chr18	42050400	42051400	-1.7835578481481524
chr18	42050500	42051500	-1.3836368282461695
chr18	42050600	42051600	-1.1072554526909442
chr18	42050700	42051700	-1.2144731902190309
chr18	42050800	42051800	-1.4489341412774002
chr18	42050900	42051900	-1.2501701375160224
chr18	42051000	42052000	-0.37307778892026233
chr18	42051100	42052100	-0.622995723074705
chr18	42051200	42052200	-0.7418878540567009
chr18	42051300	42052300	-0.35605301525636823
chr18	42051400	42052400	-0.7369972173591135
chr18	42051500	42052500	-0.4737230666675779
chr18	42051600	42052600	0.2657127184073765
chr18	42051700	42052700	0.5766613296199308
chr18	42051800	42052800	0.2927588562081101
chr18	42051900	42052900	-0.3106218325586489
chr18	42052000	42053000	-0.6432513102452757
chr18	42052100	42053100	-0.8388377749462963
chr18	42052200	42053200	-1.101485365052469
chr18	42052300	42053300	-1.4844052692655871
chr18	42052400	42053400	-1.636366068100759
chr18	42052500	42053500	-1.5906336052174084
chr18	42052600	42053600	-1.908686352582181
chr18	42052700	42053700	-2.161525228830808
chr18	42052800	42053800	-1.4528184092528882
chr18	42052900	42053900	-1.095476776423375
chr18	42053000	42054000	-1.353509451241502
chr18	42053100	42054100	-1.082487914110178
chr18	42054600	42055600	-1.9879696032934648
chr18	42054700	42055700	-1.7453822847794036
chr18	42054800	42055800	-2.0594217678966213
chr18	42054900	42055900	-1.6009933108495995
chr18	42055000	42056000	-1.7865168813769434
chr18	42055100	42056100	-1.759715596868499
chr18	42055200	42056200	-2.32859222382233
chr18	42055300	42056300	-2.536951755224208
chr18	42055400	42056400	-2.160715540878846
chr18	42055500	42056500	-1.8767562440950032
chr18	42055600	42056600	-1.2855134407165738
chr18	42055700	42056700	-2.010483228029615
chr18	42055800	42056800	-1.7552813581708857
chr18	42055900	42056900	-2.30549406117122
chr18	42056000	42057000	-2.0902582992956797
chr18	42056100	42057100	-1.9820893065587208
chr18	42056200	42057200	-1.4603115324560991
chr18	42056300	42057300	-1.5635925619261528
chr18	42056400	42057400	-1.7985737210971444
chr18	42056500	42057500	-2.5665994308280653
chr18	42056600	42057600	-2.6575121140530427
chr18	42056700	42057700	-1.831711264235708
chr18	42056800	42057800	-2.1646472137931205
chr18	42056900	42057900	-2.2372768826249585
chr18	42057000	42058000	-1.6455352822629417
chr18	42057100	42058100	-1.3177595446855266
chr18	42057200	42058200	-1.2892206527654484
chr18	42057300	42058300	-0.8023406025836091
chr18	42057400	42058400	-0.5595116924686174
chr18	42057500	42058500	0.2378540183553388
chr18	42057600	42058600	-0.013662931284549904
chr18	42057700	42058700	-0.5952195828862672
chr18	42057800	42058800	-0.1805905772682644
chr18	42057900	42058900	-0.11375441813149373
chr18	42058000	42059000	-1.1775568611736176
chr18	42058100	42059100	-1.7024924843114446
chr18	42058200	42059200	-1.9030640260462957
chr18	42058300	42059300	-2.6863129067862186
chr18	42058400	42059400	-2.7920663798590954
chr18	42058500	42059500	-2.709316057247924
chr18	42058600	42059600	-2.992973526374956
chr18	42058700	42059700	-2.6272264928448363
chr18	42058800	42059800	-3.0460800751488524
chr18	42058900	42059900	-2.7817624406094716
chr18	42059000	42060000	-2.1818181409984994
chr18	42059100	42060100	-1.9087420217838915
chr18	42059200	42060200	-1.2487226343480995
chr18	42059300	42060300	-1.13360677915384
chr18	42059400	42060400	-0.6933351903433848
chr18	42059500	42060500	-0.6717899085497683
chr18	42059600	42060600	0.1709450245824045
chr18	42059700	42060700	0.17412209012809482
chr18	42059800	42060800	0.05546350994957844
chr18	42059900	42060900	0.15012005213843624
chr18	42060000	42061000	-0.31719334667202836
chr18	42060100	42061100	-1.3247061368018649
chr18	42060200	42061200	-2.1799272129118132
chr18	42060300	42061300	-1.994205757033052
chr18	42060400	42061400	-1.6837497189006676
chr18	42060500	42061500	-1.925736456258793
chr18	42060600	42061600	-1.6877086616541497
chr18	42060700	42061700	-1.4681878662720504
chr18	42060800	42061800	-1.0285271103701272
chr18	42060900	42061900	-0.7869747201125029
chr18	42061000	42062000	-0.5219221391479218
chr18	42061100	42062100	-0.13001541184726886
chr18	42061200	42062200	0.05971762377790485
chr18	42061600	42062600	-0.3107935645173558
chr18	42061700	42062700	-0.24707335316596404
chr18	42061800	42062800	-0.36792010565320377
chr18	42061900	42062900	-0.6707220232153928
chr18	42062000	42063000	-0.7582385684426435
chr18	42062100	42063100	-0.4996048050981317
chr18	42062200	42063200	-0.07208792941356207
chr18	42062300	42063300	0.16878467986515386
chr18	42062400	42063400	0.009529000546016698
chr18	42062500	42063500	-0.20124375626024035
chr18	42062600	42063600	-0.3387144960076381
chr18	42062700	42063700	-0.5090308844966349
chr18	42062800	42063800	-0.2944299468484357
chr18	42062900	42063900	-0.7620002695556234
chr18	42063000	42064000	-0.7366747380853644
chr18	42063100	42064100	-0.4087075785802372
chr18	42063200	42064200	-0.7362402745648021
chr18	42063300	42064300	-0.8516021589010395
chr18	42063400	42064400	-0.92461814415292
chr18	42063500	42064500	-1.375101757776085
chr18	42063600	42064600	-1.4216637756700596
chr18	42063700	42064700	-1.322766860665403
chr18	42063800	42064800	-0.933912120777924
chr18	42063900	42064900	-0.6643740089232527
chr18	42064000	42065000	-0.7565568549007103
chr18	42064100	42065100	-1.114817096524055
chr18	42064200	42065200	-0.639222438064648
chr18	42064300	42065300	-0.9690070574281452
chr18	42064400	42065400	-0.5127859928941343
chr18	42064500	42065500	-0.05585797414995397
chr18	42064600	42065600	-0.3727619326206237
chr18	42064700	42065700	0.15953914875781267
chr18	42064800	42065800	-0.9096436312021114
chr18	42064900	42065900	-0.5790790335020847
chr18	42065000	42066000	0.05481174377560222
chr18	42065100	42066100	0.3423286249163024
chr18	42065200	42066200	0.06947713243182446
chr18	42065300	42066300	0.04224407233253558
chr18	42065400	42066400	-0.008309898950313388
chr18	42065500	42066500	0.3174754083740748
chr18	42065600	42066600	1.1883654364202372
chr18	42065700	42066700	0.1815303773506665
chr18	42065800	42066800	0.4560858273709591
chr18	42065900	42066900	0.21302846874179746
chr18	42066000	42067000	-0.319128699976848
chr18	42066100	42067100	-0.4496836462858397
chr18	42066200	42067200	-1.1339910361509389
chr18	42066300	42067300	-1.1248185883752926
chr18	42066400	42067400	-1.647369576640244
chr18	42066500	42067500	-1.3622517893187749
chr18	42066600	42067600	-1.6382587425962911
chr18	42066700	42067700	-1.0491319021424392
chr18	42066800	42067800	-0.20999465946594495
chr18	42066900	42067900	-0.024862564987975483
chr18	42067000	42068000	-0.042725083333608346
chr18	42067100	42068100	-0.3515513465336477
chr18	42067200	42068200	0.4088606953572481
chr18	42067300	42068300	0.8602479037983638
chr18	42067400	42068400	1.040994778661564
chr18	42067500	42068500	0.2322474504931656
chr18	42067600	42068600	-0.18386080135142752
chr18	42067700	42068700	-0.8191305217559209
chr18	42067800	42068800	-1.8102759358097893
chr18	42067900	42068900	-2.3194043511787608
chr18	42068000	42069000	-2.0398901304162873
chr18	42068100	42069100	-1.3257008985537932
chr18	42068200	42069200	-2.1992572148577287
chr18	42068300	42069300	-2.6614511145320194
chr18	42068400	42069400	-3.282536879191308
chr18	42068500	42069500	-3.2580163689129757
chr18	42068600	42069600	-3.506512335623681
chr18	42069000	42070000	-1.7893223149972373
chr18	42069100	42070100	-2.5223559336740067
chr18	42069200	42070200	-1.760084881437704
chr18	42069300	42070300	-1.4832900353919936
chr18	42069400	42070400	-0.7212724566345791
chr18	42069500	42070500	-0.5026306587658788
chr18	42069600	42070600	0.19271213967431194
chr18	42069700	42070700	-1.4264636642026802
chr18	42069800	42070800	-1.3643550741380424
chr18	42069900	42070900	-1.3719478587326284
chr18	42070000	42071000	-0.8415359245726451
chr18	42070100	42071100	-0.20703317739731286
chr18	42070200	42071200	-0.17952417317798694
chr18	42070300	42071300	-0.537009070922145
chr18	42070400	42071400	-1.077974607658411
chr18	42070500	42071500	-1.4289746845972713
chr18	42070600	42071600	-1.7181451698944024
chr18	42070700	42071700	-0.8194217422924449
chr18	42070800	42071800	-0.5094776250065081
chr18	42070900	42071900	-0.994684132058078
chr18	42071000	42072000	-1.3303165142746334
chr18	42071100	42072100	-1.4194078932745433
chr18	42071200	42072200	-1.5567610949137354
chr18	42071300	42072300	-1.3582792679853293
chr18	42071400	42072400	-1.2682345582550496
chr18	42071500	42072500	-1.1903693951864132
chr18	42071600	42072600	-1.5099565388570688
chr18	42071700	42072700	-1.6284563591462875
chr18	42071800	42072800	-1.7619230685450369
chr18	42071900	42072900	-1.1383822600218836
chr18	42072000	42073000	-1.2748119053874396
chr18	42072100	42073100	-1.5065789445504474
chr18	42072200	42073200	-1.420345287488339
chr18	42072300	42073300	-1.4504870801258765
chr18	42072400	42073400	-1.3900361579225666
chr18	42072500	42073500	-1.1890376658732398
chr18	42072600	42073600	-1.1484809179786026
chr18	42072700	42073700	-1.141098194508564
chr18	42072800	42073800	-1.013327274296065
chr18	42072900	42073900	-1.3650928479463345
chr18	42073000	42074000	-1.1642302353633323
chr18	42073100	42074100	-1.5366373737751382
chr18	42073200	42074200	-2.0102351611230524
chr18	42073300	42074300	-1.4694834234888532
chr18	42073400	42074400	-1.4193419847739814
chr18	42073500	42074500	-1.4220473256736328
chr18	42073600	42074600	-0.9257198146783198
chr18	42073700	42074700	-1.5219286551161535
chr18	42073800	42074800	-1.8853562565429856
chr18	42073900	42074900	-1.9588136115843784
chr18	42074000	42075000	-1.5763906841814277
chr18	42074100	42075100	-1.412056925409613
chr18	42074200	42075200	-1.1312396611585749
chr18	42074300	42075300	-1.6363459308857864
chr18	42074400	42075400	-1.4563153967697318
chr18	42074500	42075500	-1.4708503188205555
chr18	42074600	42075600	-1.7027420332678525
chr18	42074700	42075700	-0.9528549090544302
chr18	42074800	42075800	-0.4434426631770865
chr18	42076200	42077200	-0.2959828082465748
chr18	42076300	42077300	-0.3193567152234337
chr18	42076400	42077400	-0.9697151851662288
chr18	42076500	42077500	-1.4111046643581784
chr18	42076600	42077600	-1.390862122978423
chr18	42076700	42077700	-1.6234201359644789
chr18	42076800	42077800	-1.7343979335466069
chr18	42076900	42077900	-1.972782739473983
chr18	42077000	42078000	-2.395335106331001
chr18	42077100	42078100	-2.5442147440462706
chr18	42077200	42078200	-1.378955661290986
chr18	42077300	42078300	-1.3351253668135714
chr18	42078400	42079400	-2.119346518676569
chr18	42078500	42079500	-1.244763947735785
chr18	42078600	42079600	-1.6555869112830846
chr18	42078700	42079700	-1.7531846986069504
chr18	42078800	42079800	-1.6956063047148533
chr18	42078900	42079900	-1.5983698692076764
chr18	42079000	42080000	-1.5514713517997067
chr18	42079100	42080100	-0.9216997146894352
chr18	42079200	42080200	-0.4222316033080755
chr18	42079300	42080300	-0.7525164202345273
chr18	42079400	42080400	-0.9701115041678424
chr18	42079500	42080500	-1.7456482852626705
chr18	42079600	42080600	-1.2821694399230896
chr18	42079700	42080700	-0.8310405223144167
chr18	42079800	42080800	-0.8119985297005423
chr18	42079900	42080900	-0.81627397119692
chr18	42080000	42081000	-1.4245480807170843
chr18	42080100	42081100	-2.0911943438216936
chr18	42080200	42081200	-3.253870971690436
chr18	42080300	42081300	-2.44467130266635
chr18	42080400	42081400	-2.2508580149999475
chr18	42080500	42081500	-2.565249519087955
chr18	42080600	42081600	-3.0232979504013886
chr18	42080700	42081700	-2.6361456613569123
chr18	42080800	42081800	-3.33886871245347
chr18	42080900	42081900	-3.1979474443026965
chr18	42081000	42082000	-2.915912542148067
chr18	42081100	42082100	-2.385984922093756
chr18	42081200	42082200	-1.5637135690835482
chr18	42081300	42082300	-2.2187042623439
chr18	42081400	42082400	-1.8541410187918568
chr18	42081500	42082500	-1.050521992510217
chr18	42081600	42082600	-0.4403977206388479
chr18	42081700	42082700	-0.8761296247517627
chr18	42081800	42082800	-1.1532357058444491
chr18	42081900	42082900	-1.0961839386853849
chr18	42082000	42083000	-0.3761111121236591
chr18	42082100	42083100	-0.3931835046802885
chr18	42082200	42083200	-0.5638355774454143
chr18	42082300	42083300	-0.6468112081947337
chr18	42082400	42083400	-1.04173896975844
chr18	42082500	42083500	-1.2261910573840098
chr18	42082600	42083600	-1.6850972609051738
chr18	42082700	42083700	-1.2534952165262228
chr18	42082800	42083800	-0.9187189893981436
chr18	42082900	42083900	-0.9004949355242788
chr18	42083000	42084000	-1.0393097866310474
chr18	42083100	42084100	-0.9305106729881236
chr18	42083200	42084200	-0.7472002332688343
chr18	42083300	42084300	-0.43861438459931146
chr18	42083400	42084400	-0.5294069492926395
chr18	42083500	42084500	-0.8631203199545473
chr18	42084600	42085600	-1.814502682809959
chr18	42084700	42085700	-2.6552440500719423
chr18	42084800	42085800	-2.5890926834778503
chr18	42084900	42085900	-2.2274137464659867
chr18	42085000	42086000	-2.376454873988257
chr18	42085100	42086100	-1.9328725630855508
chr18	42085200	42086200	-1.3573504572986306
chr18	42085300	42086300	-0.7905352562999505
chr18	42085400	42086400	-1.004825085424114
chr18	42085500	42086500	-0.5863496429898082
chr18	42085600	42086600	-0.6474990094399025
chr18	42085700	42086700	-0.432781586552182
chr18	42085800	42086800	-1.2816237246720823
chr18	42085900	42086900	-1.2564231383806848
chr18	42086000	42087000	-1.3351419604544474
chr18	42086100	42087100	-1.2335276438533072
chr18	42086200	42087200	-0.7762358714066213
chr18	42086300	42087300	-0.824428332115753
chr18	42086400	42087400	-0.39870249760335663
chr18	42086500	42087500	-0.7115120279025758
chr18	42086600	42087600	-0.8718508207881969
chr18	42086700	42087700	-0.839939902748873
chr18	42086800	42087800	0.05261388386808648
chr18	42086900	42087900	0.3109532798926075
chr18	42087000	42088000	0.6900905330520096
chr18	42087100	42088100	0.4174982628799391
chr18	42087200	42088200	-0.3856508170107163
chr18	42087300	42088300	-0.9869681643745556
chr18	42087400	42088400	-0.9571308907288344
chr18	42087500	42088500	-0.4037750563739155
chr18	42087600	42088600	-0.037588661086010194
chr18	42087700	42088700	0.061576447345543926
chr18	42087800	42088800	-0.2111717932983733
chr18	42087900	42088900	-0.3173743609535873
chr18	42088000	42089000	-0.6211781624659308
chr18	42088100	42089100	-0.9797419010449506
chr18	42088200	42089200	-0.18044845646788532
chr18	42088300	42089300	-0.3600531106906178
chr18	42088400	42089400	-0.9511607515945976
chr18	42088500	42089500	-1.1284546392218835
chr18	42088600	42089600	-0.5628201295508326
chr18	42088700	42089700	-0.9440617966308564
chr18	42088800	42089800	-1.633253509766483
chr18	42088900	42089900	-1.6130338030922546
chr18	42089000	42090000	-1.3899456719668495
chr18	42089100	42090100	-0.8291960545370429
chr18	42089200	42090200	-0.796323220007505
chr18	42089300	42090300	-0.3635908713128396
chr18	42089400	42090400	0.6344006920426665
chr18	42089500	42090500	0.6453752145084245
chr18	42089600	42090600	0.40879399122883403
chr18	42089700	42090700	0.3996129494190998
chr18	42089800	42090800	0.17289133174590884
chr18	42089900	42090900	0.4430073060330192
chr18	42090000	42091000	-0.13695400496834367
chr18	42090100	42091100	-0.14481111017309434
chr18	42090200	42091200	-0.5732049773080446
chr18	42090300	42091300	-0.8848344294056794
chr18	42090400	42091400	-1.6978295223054407
chr18	42090500	42091500	-2.17388194811428
chr18	42090600	42091600	-2.166046827406153
chr18	42090700	42091700	-2.0871339390500654
chr18	42090800	42091800	-0.7200385366167577
chr18	42090900	42091900	-1.1480042638979795
chr18	42091000	42092000	-0.5156247717361147
chr18	42091100	42092100	-0.14644600573076774
chr18	42091200	42092200	0.18008793880446847
chr18	42091300	42092300	0.7647386541793606
chr18	42091400	42092400	0.693415353920076
chr18	42091500	42092500	0.6144301842580214
chr18	42091600	42092600	0.1330277893728274
chr18	42091700	42092700	0.08151180047811837
chr18	42091800	42092800	-0.11258391455567997
chr18	42091900	42092900	0.10200114019192633
chr18	42092000	42093000	0.02359828879519895
chr18	42092100	42093100	-0.22364387756671011
chr18	42092200	42093200	-0.3607881231334746
chr18	42092300	42093300	-0.8495839833625529
chr18	42092400	42093400	-1.1970276669888893
chr18	42092500	42093500	-0.8803144096490189
chr18	42092600	42093600	-0.7109225063744853
chr18	42092700	42093700	-0.6703765054876968
chr18	42092800	42093800	-0.1684003792419299
chr18	42092900	42093900	0.08575188336981243
chr18	42093000	42094000	-0.6155831525344062
chr18	42093100	42094100	-0.6928416381413729
chr18	42093200	42094200	-1.2500004290433968
chr18	42093300	42094300	-0.7378705376145199
chr18	42093400	42094400	-0.4776069506282682
chr18	42093500	42094500	-1.056579033242912
chr18	42093600	42094600	-1.3741048860787477
chr18	42093700	42094700	-1.0920140942982297
chr18	42093800	42094800	-1.5393571309594762
chr18	42093900	42094900	-2.1758176768943573
chr18	42094000	42095000	-1.7059202308918364
chr18	42094100	42095100	-1.3722887936622157
chr18	42094200	42095200	-0.9760223395639472
chr18	42094300	42095300	-1.3527310748386858
chr18	42094400	42095400	-1.6342877114492165
chr18	42094500	42095500	-0.7100537699956976
chr18	42094600	42095600	-0.3141093711482453
chr18	42094700	42095700	-0.4446523927894498
chr18	42094800	42095800	-0.3014254781651322
chr18	42094900	42095900	0.18522663746839968
chr18	42095000	42096000	0.6570125167061475
chr18	42095100	42096100	-0.046735393638884085
chr18	42095200	42096200	-0.3640207696101053
chr18	42095300	42096300	-0.4867133835439613
chr18	42095400	42096400	-0.11264764009310907
chr18	42095500	42096500	-0.4701361595104193
chr18	42095600	42096600	-0.9913109874445604
chr18	42095700	42096700	-1.1024755415962098
chr18	42095800	42096800	-1.0493962762340965
chr18	42095900	42096900	-1.2011646106154297
chr18	42096000	42097000	-1.2846056991851265
chr18	42096100	42097100	-0.8757052457556049
chr18	42096200	42097200	-0.4781560489469767
chr18	42096300	42097300	-0.9010362639324848
chr18	42096400	42097400	-0.9128310224084027
chr18	42096500	42097500	-0.7256903275685819
chr18	42096600	42097600	-0.7034604000294337
chr18	42096700	42097700	-0.8383362982121038
chr18	42096800	42097800	-1.299172011767032
chr18	42096900	42097900	-0.7461260173115822
chr18	42097000	42098000	-0.7900798776498824
chr18	42097100	42098100	-1.0996922916354932
chr18	42097200	42098200	-0.9115490139878814
chr18	42097300	42098300	-0.14032886499796068
chr18	42097400	42098400	-0.6061450637520822
chr18	42097500	42098500	-0.4395329325817006
chr18	42097600	42098600	0.03441732746891175
chr18	42097700	42098700	-0.015531042574647687
chr18	42097800	42098800	0.1572708579919807
chr18	42097900	42098900	-0.1908989538942549
chr18	42098000	42099000	-0.9780674097551373
chr18	42098100	42099100	-1.0792018221245117
chr18	42098200	42099200	-1.263655742833839
chr18	42098300	42099300	-1.2942311070804078
chr18	42098400	42099400	-1.1763339204263
chr18	42098500	42099500	-0.8719267826780102
chr18	42098600	42099600	-1.0409611795962828
chr18	42098700	42099700	-0.5157331126300381
chr18	42098800	42099800	-0.5270970661978901
chr18	42098900	42099900	-0.21103560002231567
chr18	42099000	42100000	0.6592719219021771
chr18	42099100	42100100	1.3220245822409518
chr18	42099200	42100200	0.9199660160513522
chr18	42099300	42100300	1.182790750968684
chr18	42099400	42100400	1.7824351791753157
chr18	42099500	42100500	1.4253589578607833
chr18	42099600	42100600	1.0998205162776231
chr18	42099700	42100700	1.5371149950193244
chr18	42099800	42100800	1.540047841690782
chr18	42099900	42100900	1.1475154152276021
chr18	42100000	42101000	1.0747927709605944
chr18	42100100	42101100	0.518962363112628
chr18	42100200	42101200	1.2575199893906182
chr18	42100300	42101300	0.7826374308068879
chr18	42100400	42101400	0.7950720632450251
chr18	42100500	42101500	0.2978431183965613
chr18	42100600	42101600	0.8759201415471873
chr18	42100700	42101700	0.24373136029639195
chr18	42100800	42101800	0.15158976403804678
chr18	42100900	42101900	0.30356342978226725
chr18	42101000	42102000	0.43056609936472684
chr18	42102200	42103200	0.4283210576807488
chr18	42102300	42103300	0.9113786112028828
chr18	42102400	42103400	0.7366489795794758
chr18	42102500	42103500	0.44439831148555703
chr18	42102600	42103600	0.29205612466184616
chr18	42102700	42103700	0.5201921297163642
chr18	42102800	42103800	0.8508824244464127
chr18	42102900	42103900	0.652576372727843
chr18	42103000	42104000	0.8998604535953946
chr18	42103100	42104100	0.20853755084703945
chr18	42103200	42104200	-0.517759163025334
chr18	42103300	42104300	-0.4372962521478267
chr18	42103400	42104400	-1.0387473415472093
chr18	42103500	42104500	-0.4532857005533275
chr18	42103600	42104600	0.11325461751546495
chr18	42104700	42105700	0.4232019052436749
chr18	42104800	42105800	0.3178092969471367
chr18	42104900	42105900	-0.08765730499319868
chr18	42105000	42106000	0.2999550643548425
chr18	42105100	42106100	0.2296061381261897
chr18	42105200	42106200	0.18906070379427908
chr18	42105300	42106300	0.4503399735639642
chr18	42105400	42106400	-0.3242314435318092
chr18	42105500	42106500	-0.19773039907654733
chr18	42105600	42106600	-0.7838494010651996
chr18	42105700	42106700	-0.002924797838017398
chr18	42105800	42106800	-0.19903712155203496
chr18	42105900	42106900	-0.7779993992422274
chr18	42106000	42107000	-0.8297853624211651
chr18	42106100	42107100	-0.8435361412879203
chr18	42106200	42107200	-0.5790377017967888
chr18	42106300	42107300	-0.7287016638891417
chr18	42106400	42107400	-0.6329773563897803
chr18	42106500	42107500	-0.9690526152978748
chr18	42106600	42107600	-0.44409339691522215
chr18	42106700	42107700	-1.2313836305431454
chr18	42106800	42107800	-1.3518257632998143
chr18	42106900	42107900	-0.2317524009589206
chr18	42107000	42108000	-0.4375316178857061
chr18	42107100	42108100	-0.7425078608440221
chr18	42107200	42108200	-0.7466052062517717
chr18	42107300	42108300	-0.07128527069463954
chr18	42107400	42108400	0.6373334681928917
chr18	42107500	42108500	1.0892728379853065
chr18	42107600	42108600	1.2894702850020052
chr18	42107700	42108700	2.2524525534378177
chr18	42107800	42108800	2.7123917765660472
chr18	42107900	42108900	1.9097036271628287
chr18	42108000	42109000	1.5869652981720164
chr18	42108100	42109100	1.624077369931646
chr18	42108200	42109200	1.3273438928095391
chr18	42108300	42109300	0.7213976029510569
chr18	42108400	42109400	0.2138345498660968
chr18	42108500	42109500	-0.2561834570631153
chr18	42108600	42109600	-0.44436890423316383
chr18	42108700	42109700	-1.2506618193471517
chr18	42108800	42109800	-1.4409036631198282
chr18	42108900	42109900	-0.9571752744361972
chr18	42109000	42110000	-0.8193320324171322
chr18	42109100	42110100	-0.8329448171009214
chr18	42109200	42110200	-0.7992310793479005
chr18	42109300	42110300	-0.6341317088767959
chr18	42109400	42110400	-0.9304441252780732
chr18	42109500	42110500	-0.9669522979752556
chr18	42109600	42110600	-1.5971965560162198
chr18	42109700	42110700	-0.921823639494586
chr18	42109800	42110800	-0.4469942496163237
chr18	42109900	42110900	-0.2341345857802519
chr18	42110000	42111000	-0.7779713437577244
chr18	42110100	42111100	-1.1870653900532069
chr18	42110200	42111200	-1.4463168209839647
chr18	42110300	42111300	-2.3860301786688622
chr18	42110400	42111400	-1.5755332644598643
chr18	42110500	42111500	-1.247146444421801
chr18	42110600	42111600	-0.9003633321158699
chr18	42110700	42111700	-0.7434575134870921
chr18	42110800	42111800	-0.7339001590728822
chr18	42110900	42111900	-1.6788548653908233
chr18	42111000	42112000	-1.2227762145308891
chr18	42111100	42112100	-0.7966245869156652
chr18	42111200	42112200	-0.9671224115065424
chr18	42111300	42112300	0.06379153876792773
chr18	42111400	42112400	-0.4853570339821712
chr18	42111500	42112500	-0.7397502863270459
chr18	42111600	42112600	-1.0154303012095367
chr18	42111700	42112700	-0.9154927111901712
chr18	42111800	42112800	-1.1218956635649353
chr18	42111900	42112900	-0.6993192630905334
chr18	42112000	42113000	-0.46116933983863273
chr18	42112100	42113100	-0.11696007161835538
chr18	42112200	42113200	0.3249192443355352
chr18	42112300	42113300	-0.018087686980091392
chr18	42112400	42113400	0.2864386837919676
chr18	42112500	42113500	0.4129936695152204
chr18	42112600	42113600	0.9206757782159072
chr18	42113400	42114400	0.268948636158236
chr18	42113500	42114500	-0.7180255252558777
chr18	42113600	42114600	-0.9184636813311492
chr18	42113700	42114700	-0.5610517180300492
chr18	42113800	42114800	-0.3198373065341598
chr18	42113900	42114900	-0.07353579002601812
chr18	42114000	42115000	-0.19912187921781896
chr18	42114100	42115100	-0.09646616852308214
chr18	42114200	42115200	0.03817398904805066
chr18	42114300	42115300	0.4990811359579121
chr18	42114400	42115400	0.1437586553698937
chr18	42114500	42115500	0.6067264419892783
chr18	42114600	42115600	0.6730321516827951
chr18	42114700	42115700	0.37598412653740143
chr18	42114800	42115800	-0.3552284085751377
chr18	42114900	42115900	-0.7533326283912362
chr18	42115000	42116000	-1.0445636262112779
chr18	42115100	42116100	-1.0994224948983269
chr18	42115200	42116200	-1.3254689256030394
chr18	42115300	42116300	-1.925180161879335
chr18	42115400	42116400	-2.0085534904654865
chr18	42115500	42116500	-1.9100473119656718
chr18	42115600	42116600	-1.9939421932485688
chr18	42115700	42116700	-2.2111799383626316
chr18	42117100	42118100	-1.0379033001496434
chr18	42117200	42118200	-0.9200206514691112
chr18	42117300	42118300	-1.022039572546754
chr18	42117400	42118400	-1.047932004607365
chr18	42117500	42118500	-0.910811014351756
chr18	42118600	42119600	1.086193025154612
chr18	42118700	42119700	1.3234457187939448
chr18	42118800	42119800	2.1375138423998834
chr18	42118900	42119900	2.1083643054321435
chr18	42119000	42120000	1.4200207881559317
chr18	42119100	42120100	1.0824006908983714
chr18	42119200	42120200	0.5394962982793907
chr18	42119300	42120300	0.7613367337132947
chr18	42119400	42120400	0.5745882143775106
chr18	42119500	42120500	0.4420988201765933
chr18	42119600	42120600	0.30976156024936563
chr18	42119700	42120700	0.2911263596414445
chr18	42119800	42120800	-0.10445691588199488
chr18	42119900	42120900	-0.018653564686696426
chr18	42120000	42121000	0.8763563907470003
chr18	42120100	42121100	0.4088948445502176
chr18	42120200	42121200	0.9417222548713624
chr18	42120300	42121300	0.6418614250204864
chr18	42121400	42122400	0.7203323942095856
chr18	42121500	42122500	0.6286746282698092
chr18	42121600	42122600	0.5361176063126716
chr18	42121700	42122700	0.5222412647338738
chr18	42121800	42122800	0.41988381855679896
chr18	42121900	42122900	0.3280287602157796
chr18	42122000	42123000	0.08924681062222842
chr18	42122100	42123100	1.3361310548135064
chr18	42122200	42123200	1.217703096815413
chr18	42122300	42123300	0.1811230172100577
chr18	42122400	42123400	0.3987841818893863
chr18	42122500	42123500	0.6095574774256174
chr18	42122600	42123600	0.03526605484222379
chr18	42122700	42123700	0.3072102791559302
chr18	42122800	42123800	0.789560760100802
chr18	42122900	42123900	0.7303227632787241
chr18	42124300	42125300	-0.654539332617781
chr18	42124400	42125400	-0.4668858661612851
chr18	42124500	42125500	-0.2019135115160623
chr18	42124600	42125600	-0.25627215518829793
chr18	42124700	42125700	-0.016572521942498114
chr18	42124800	42125800	-0.1820635155665076
chr18	42124900	42125900	0.0937625326185982
chr18	42125000	42126000	-0.3379244848046095
chr18	42125100	42126100	0.050666094551339816
chr18	42125200	42126200	0.157256832268892
chr18	42125300	42126300	0.539228933893434
chr18	42125400	42126400	0.6295299663423297
chr18	42125500	42126500	0.5954575855900982
chr18	42125600	42126600	0.6386030711571703
chr18	42125700	42126700	0.30324637955167744
chr18	42125800	42126800	1.2358695829936592
chr18	42125900	42126900	1.3174237178028083
chr18	42126000	42127000	0.6619410042548222
chr18	42126100	42127100	0.1899270271131172
chr18	42126200	42127200	0.29978747513360143
chr18	42126300	42127300	0.046462627744250494
chr18	42126400	42127400	-0.15318718938465387
chr18	42126500	42127500	0.18604716366718368
chr18	42126600	42127600	0.09707772713755844
chr18	42126700	42127700	-0.05891719117480663
chr18	42126800	42127800	-0.3116617631225373
chr18	42126900	42127900	-0.6297903541584083
chr18	42127000	42128000	0.41746577324182604
chr18	42127100	42128100	0.7471289286013861
chr18	42127200	42128200	0.499927679536305
chr18	42127300	42128300	0.15404198993321871
chr18	42127400	42128400	-0.007699827694099756
chr18	42127500	42128500	-0.6842796738485851
chr18	42127600	42128600	-0.3680186325397836
chr18	42127700	42128700	0.046851245871445485
chr18	42127800	42128800	-0.29672983365921984
chr18	42127900	42128900	0.3250942709331391
chr18	42128000	42129000	0.34896608809101315
chr18	42128100	42129100	0.2232303147967687
chr18	42128200	42129200	0.4641609765584126
chr18	42128300	42129300	0.9416597630471948
chr18	42128400	42129400	0.8262059075015823
chr18	42128500	42129500	1.1209334870099872
chr18	42130500	42131500	0.4103765282852127
chr18	42130600	42131600	0.5318592165969991
chr18	42130700	42131700	0.4045668223564864
chr18	42130800	42131800	0.4351038160129507
chr18	42130900	42131900	0.4398895397640675
chr18	42131000	42132000	0.32133427899080513
chr18	42131100	42132100	0.4566929243201258
chr18	42133100	42134100	-0.14015238876683253
chr18	42133200	42134200	-0.5773391160422221
chr18	42133300	42134300	-0.4477882348537216
chr18	42134100	42135100	0.04576492670598633
chr18	42134400	42135400	0.6704793703830183
chr18	42134500	42135500	0.4382536046073688
chr18	42134700	42135700	0.8513027152434786
chr18	42134800	42135800	0.7147504923034212
chr18	42134900	42135900	1.294290622641476
chr18	42135000	42136000	0.867065374007135
chr18	42135100	42136100	0.9864944465071528
chr18	42135200	42136200	0.8338148161876935
chr18	42135300	42136300	0.040084044146707534
chr18	42135400	42136400	-0.09444872100573183
chr18	42135500	42136500	0.4217526712177742
chr18	42135600	42136600	0.21393782640989176
chr18	42135700	42136700	0.140217017517779
chr18	42135800	42136800	-0.4793650596991037
chr18	42135900	42136900	-0.6725875251946958
chr18	42136000	42137000	-0.6247058777518283
chr18	42136100	42137100	-0.3176915238640721
chr18	42136200	42137200	-0.3378131579914006
chr18	42136300	42137300	-0.06135025794872796
chr18	42136400	42137400	0.2392892507174277
chr18	42136500	42137500	-0.4767230358155589
chr18	42136600	42137600	-0.130669394760637
chr18	42136700	42137700	-0.12225433275203768
chr18	42136800	42137800	0.3066117206300507
chr18	42136900	42137900	0.3459718732331989
chr18	42137000	42138000	0.25249657586189284
chr18	42137100	42138100	-0.11771395592672275
chr18	42137200	42138200	-0.2092239321826308
chr18	42137300	42138300	0.03332164162095457
chr18	42137400	42138400	0.119928642431996
chr18	42137500	42138500	0.3861327628241029
chr18	42137600	42138600	0.4439586357717032
chr18	42137700	42138700	0.31006328463394617
chr18	42137800	42138800	0.21440429132896704
chr18	42137900	42138900	0.32468278481227913
chr18	42138000	42139000	0.6104178474660804
chr18	42138100	42139100	0.8607309772533346
chr18	42138200	42139200	0.8342379308253279
chr18	42138300	42139300	0.9869068125618607
chr18	42138400	42139400	0.3823699739455384
chr18	42138500	42139500	-0.003070903621542309
chr18	42138600	42139600	-0.35802314484711983
chr18	42138700	42139700	-0.5572513901517286
chr18	42138800	42139800	-0.8242111363660415
chr18	42138900	42139900	-1.010309101007989
chr18	42139000	42140000	-1.1202891603136615
chr18	42139100	42140100	-1.5602626881964654
chr18	42139200	42140200	-1.4562095553235732
chr18	42139300	42140300	-1.7270346550005269
chr18	42139400	42140400	-1.2454966293339382
chr18	42139500	42140500	-1.0289675612881148
chr18	42139600	42140600	-0.9009644153280001
chr18	42139700	42140700	-0.6261847556044449
chr18	42139800	42140800	0.14850622533136984
chr18	42139900	42140900	-0.5244094324838523
chr18	42140000	42141000	-0.4902246793847576
chr18	42140100	42141100	-0.3186939784912048
chr18	42140200	42141200	-0.22395882963666205
chr18	42140300	42141300	-0.6192305255516515
chr18	42140400	42141400	-0.15771850217887756
chr18	42140500	42141500	0.024894469537777547
chr18	42140600	42141600	0.1967960977019569
chr18	42140700	42141700	0.6584863649414691
chr18	42140800	42141800	0.3153853106162093
chr18	42140900	42141900	0.9750703250379228
chr18	42141000	42142000	1.074302095991621
chr18	42141100	42142100	1.4043624898448714
chr18	42141200	42142200	1.4493420848456713
chr18	42141300	42142300	1.9790506188093504
chr18	42142300	42143300	0.7174372408129706
chr18	42142400	42143400	0.8601047273909395
chr18	42142500	42143500	0.0248755976777877
chr18	42142600	42143600	-0.2642866671043543
chr18	42142700	42143700	-0.7344385627908888
chr18	42142800	42143800	-0.7630365163413738
chr18	42142900	42143900	-1.5667980774148529
chr18	42143000	42144000	-1.2893091490954796
chr18	42143100	42144100	-1.1393656364263893
chr18	42143200	42144200	-1.4326183904537797
chr18	42143300	42144300	-2.128452977824512
chr18	42143400	42144400	-2.338682784288193
chr18	42143500	42144500	-1.3519259801777992
chr18	42143600	42144600	-1.5212195354959182
chr18	42143700	42144700	-2.258929944273457
chr18	42143800	42144800	-2.7159578489068616
chr18	42143900	42144900	-2.280266754194689
chr18	42144000	42145000	-2.679728661262806
chr18	42144100	42145100	-3.7419597090563816
chr18	42144200	42145200	-3.762673527040208
chr18	42144300	42145300	-3.5649268494557376
chr18	42144400	42145400	-3.4533955658226936
chr18	42144500	42145500	-3.381183386564675
chr18	42145600	42146600	-0.8060236895722095
chr18	42145700	42146700	-0.8241458361903105
chr18	42145800	42146800	-0.8966959248699236
chr18	42145900	42146900	-1.7001652758729364
chr18	42146000	42147000	-1.3889926799590695
chr18	42146100	42147100	-1.8289746087467016
chr18	42146200	42147200	-2.438842873688209
chr18	42146300	42147300	-2.0454421191387118
chr18	42147100	42148100	-2.519436616308616
chr18	42147200	42148200	-1.6581147719081504
chr18	42147300	42148300	-1.1375005785462051
chr18	42147400	42148400	-1.9196570310755776
chr18	42147500	42148500	-2.6894936228417112
chr18	42147600	42148600	-2.6204853939630905
chr18	42147700	42148700	-2.977993630400868
chr18	42147800	42148800	-2.9965872213642406
chr18	42147900	42148900	-2.9918457567078782
chr18	42148000	42149000	-3.128611765409775
chr18	42148100	42149100	-1.9688744510504776
chr18	42148200	42149200	-2.5081774059593736
chr18	42148300	42149300	-3.9216940117052657
chr18	42148400	42149400	-3.7855804800437145
chr18	42148500	42149500	-3.1110379685387115
chr18	42148600	42149600	-3.5044891738459234
chr18	42148700	42149700	-3.2348920383653184
chr18	42148800	42149800	-3.1802728738571022
chr18	42148900	42149900	-4.25656182788262
chr18	42149000	42150000	-4.1690197810429845
chr18	42149100	42150100	-5.8566116946517885
chr18	42149200	42150200	-5.7595661543574215
chr18	42149300	42150300	-4.718044638679904
chr18	42149400	42150400	-4.6030616571764655
chr18	42149500	42150500	-4.181584041535069
chr18	42149600	42150600	-3.638811215158855
chr18	42149700	42150700	-3.6680140772907306
chr18	42149800	42150800	-3.4842680789611964
chr18	42149900	42150900	-3.747808882219037
chr18	42150000	42151000	-3.574184175914814
chr18	42150100	42151100	-3.2652375109923266
chr18	42150200	42151200	-3.3937460511611746
chr18	42150300	42151300	-3.0853207804172187
chr18	42150400	42151400	-2.672640403869616
chr18	42150500	42151500	-3.381731766798444
chr18	42150600	42151600	-3.8740702231245017
chr18	42150700	42151700	-3.7636950145511077
chr18	42150800	42151800	-4.307237761582285
chr18	42150900	42151900	-2.6298561341613054
chr18	42151000	42152000	-2.7146991926699573
chr18	42151100	42152100	-2.881356003057205
chr18	42151200	42152200	-2.918592678880333
chr18	42151300	42152300	-2.902876531685936
chr18	42151400	42152400	-3.313609923019777
chr18	42151500	42152500	-2.813548096205288
chr18	42151600	42152600	-2.365523092757632
chr18	42152800	42153800	-2.538232597088707
chr18	42152900	42153900	-2.0441851376195195
chr18	42153000	42154000	-1.5172880533963837
chr18	42153100	42154100	-1.241371369937713
chr18	42153200	42154200	-1.1261161481991333
chr18	42153300	42154300	-1.100157878285842
chr18	42153400	42154400	-0.8630026086771228
chr18	42153500	42154500	-0.832060883197492
chr18	42153600	42154600	-1.4041622081156069
chr18	42153700	42154700	-0.5372292901429156
chr18	42153800	42154800	-0.17301250714859265
chr18	42153900	42154900	-0.5677957714688834
chr18	42154000	42155000	-1.088874510612121
chr18	42154100	42155100	-1.9330665087855807
chr18	42155100	42156100	-1.4418927363087934
chr18	42155200	42156200	-1.4243660266859797
chr18	42155300	42156300	-0.9328324875671652
chr18	42155400	42156400	-0.7643443088924143
chr18	42155500	42156500	-1.080303096609375
chr18	42155600	42156600	-0.91572689135379
chr18	42155700	42156700	-1.3423727379359944
chr18	42155800	42156800	-1.6463800607104957
chr18	42155900	42156900	-1.6614928150895272
chr18	42156000	42157000	-1.5720967294096222
chr18	42156100	42157100	-1.2965045174046663
chr18	42156200	42157200	-1.2407312203269776
chr18	42156300	42157300	-0.9880571207235888
chr18	42156400	42157400	-1.3536109312520193
chr18	42156500	42157500	-0.8383407245883304
chr18	42156600	42157600	-0.8415316803221605
chr18	42156700	42157700	-0.3166107000194481
chr18	42156800	42157800	-0.2568549710326198
chr18	42156900	42157900	-0.6888645594106664
chr18	42157000	42158000	-0.5974095868547695
chr18	42157100	42158100	-1.1128399072409818
chr18	42157200	42158200	-0.5167699962011147
chr18	42157300	42158300	-0.2772338710988833
chr18	42157400	42158400	0.0806203764148735
chr18	42157500	42158500	-0.5277430002517003
chr18	42157600	42158600	-0.7539352077576595
chr18	42157700	42158700	-0.8541000599528652
chr18	42157800	42158800	-0.8215377017057304
chr18	42157900	42158900	-0.3436900754190003
chr18	42158000	42159000	-0.477937265312072
chr18	42158100	42159100	-0.6347953960154159
chr18	42158200	42159200	-0.4762596880089489
chr18	42158300	42159300	-1.757582894474618
chr18	42158400	42159400	-2.1002346793861366
chr18	42158500	42159500	-1.8245856443640376
chr18	42158600	42159600	-1.65801142809265
chr18	42158700	42159700	-2.5356976128954107
chr18	42158800	42159800	-2.58865257505808
chr18	42158900	42159900	-2.6730198834191268
chr18	42159000	42160000	-2.71242635118512
chr18	42159100	42160100	-2.1684912179198528
chr18	42159200	42160200	-2.15726864015654
chr18	42159300	42160300	-1.2741989104643865
chr18	42159400	42160400	-0.5167114749506864
chr18	42159500	42160500	-0.8580457865801658
chr18	42159600	42160600	-0.8463646446671027
chr18	42159700	42160700	-0.3864131393939237
chr18	42159800	42160800	-1.1796500122451126
chr18	42159900	42160900	-1.1342857712645102
chr18	42160000	42161000	-1.6853514631693827
chr18	42160100	42161100	-2.0613728310056327
chr18	42160200	42161200	-2.586078963749125
chr18	42160300	42161300	-2.9867050796747043
chr18	42160400	42161400	-3.3690507782241017
chr18	42160500	42161500	-3.678725254425564
chr18	42160600	42161600	-3.669451527233206
chr18	42160700	42161700	-3.3716939772867613
chr18	42160800	42161800	-2.7348261608005537
chr18	42160900	42161900	-2.757577991950069
chr18	42161000	42162000	-2.3181880532784556
chr18	42161100	42162100	-2.1197717873462687
chr18	42161200	42162200	-1.9011969462627616
chr18	42161300	42162300	-1.6520268825934925
chr18	42161400	42162400	-1.7233828103816256
chr18	42162500	42163500	-0.26712455953061603
chr18	42162600	42163600	-0.4744049060981768
chr18	42162700	42163700	-0.4205813645832082
chr18	42162800	42163800	-0.4548287731882513
chr18	42162900	42163900	-0.475552988769471
chr18	42163000	42164000	-0.28087205909120455
chr18	42163100	42164100	-0.3697148103864496
chr18	42163200	42164200	-0.13204678210283208
chr18	42163300	42164300	0.4338968309277437
chr18	42163400	42164400	0.3731173908002368
chr18	42163500	42164500	-0.44892990320238896
chr18	42163600	42164600	-0.34805919226951165
chr18	42163700	42164700	-0.4832874513918777
chr18	42163800	42164800	-0.6026938048257489
chr18	42163900	42164900	-0.4649940117087205
chr18	42164000	42165000	-1.1097546897305386
chr18	42164100	42165100	-1.7651202680968945
chr18	42164200	42165200	-1.8740512215586305
chr18	42164300	42165300	-1.6538148822816328
chr18	42164400	42165400	-1.6134385562480444
chr18	42164500	42165500	-1.5149135707590031
chr18	42164600	42165600	-1.1650797719545725
chr18	42164700	42165700	-0.6223886599820213
chr18	42164800	42165800	-0.8338375783913503
chr18	42164900	42165900	-0.8426236284087135
chr18	42165000	42166000	-0.5482195281555213
chr18	42165100	42166100	-0.3860601153364349
chr18	42165200	42166200	-0.7184794849385516
chr18	42165300	42166300	-0.7530460880983837
chr18	42165400	42166400	-1.0299827701680195
chr18	42165500	42166500	-0.8413497663129956
chr18	42165600	42166600	-1.1245874042073636
chr18	42165700	42166700	-2.529014346763768
chr18	42165800	42166800	-1.9140301573859075
chr18	42165900	42166900	-2.996731884531997
chr18	42166000	42167000	-2.9491420875413987
chr18	42166100	42167100	-2.8228017761787565
chr18	42166200	42167200	-2.6466207637789685
chr18	42166300	42167300	-2.632465084382592
chr18	42166400	42167400	-2.3358421575116446
chr18	42166500	42167500	-2.3179292554582243
chr18	42166600	42167600	-2.244326044913667
chr18	42166700	42167700	-1.6564567233063126
chr18	42166800	42167800	-1.8682283407410405
chr18	42166900	42167900	-1.115845765944712
chr18	42167000	42168000	-0.5195642722223128
chr18	42167100	42168100	-0.3201294816153384
chr18	42167200	42168200	-0.5647953351276602
chr18	42167300	42168300	-0.7368880381153967
chr18	42167400	42168400	-1.0124087024123565
chr18	42167500	42168500	-0.8681833615125978
chr18	42167600	42168600	-1.0510393943133922
chr18	42167700	42168700	-1.142201583027489
chr18	42167800	42168800	-1.87805522046522
chr18	42167900	42168900	-2.041851296507536
chr18	42168000	42169000	-2.5362255466152477
chr18	42168100	42169100	-2.379419550731992
chr18	42168200	42169200	-1.6273410870077931
chr18	42168300	42169300	-1.776470831517917
chr18	42168400	42169400	-1.4713303828106283
chr18	42168500	42169500	-1.4316799642118034
chr18	42168600	42169600	-1.3073390872749573
chr18	42168700	42169700	-0.8315850639922893
chr18	42168800	42169800	-0.22252357028313294
chr18	42168900	42169900	0.2735830827206215
chr18	42169000	42170000	0.24233376774425144
chr18	42169100	42170100	-0.11001796870400456
chr18	42169200	42170200	-0.6858283889640937
chr18	42169300	42170300	-0.5494116183251652
chr18	42169400	42170400	-0.5535703289198015
chr18	42169500	42170500	-0.1795836063989034
chr18	42169600	42170600	-0.478297823324949
chr18	42169700	42170700	-0.4842064867231552
chr18	42169800	42170800	-0.655680188794831
chr18	42169900	42170900	-0.7685789453649693
chr18	42170000	42171000	-1.1879034729854872
chr18	42170100	42171100	-1.0450958868383402
chr18	42170200	42171200	-0.6728365140231755
chr18	42170300	42171300	-0.7839003460664192
chr18	42170400	42171400	-0.7736134963678943
chr18	42171500	42172500	-1.1379280555765032
chr18	42171600	42172600	-1.3063945910850585
chr18	42171700	42172700	-1.3643167573768125
chr18	42171800	42172800	-1.253546124906099
chr18	42171900	42172900	-1.511061729770088
chr18	42172000	42173000	-1.746819966388209
chr18	42172100	42173100	-1.8904051224031748
chr18	42172200	42173200	-2.076736944922077
chr18	42172300	42173300	-1.3370466909858107
chr18	42172400	42173400	-1.6392561491836168
chr18	42172500	42173500	-1.8644546625245564
chr18	42172600	42173600	-1.7057650249821972
chr18	42172700	42173700	-2.191540807135348
chr18	42172800	42173800	-1.9424859661959573
chr18	42172900	42173900	-2.0720663536755337
chr18	42173000	42174000	-2.0401464718344418
chr18	42173100	42174100	-2.4411643266506013
chr18	42173200	42174200	-2.165198290690416
chr18	42173300	42174300	-2.1933398447811223
chr18	42173400	42174400	-1.515615249466969
chr18	42173500	42174500	-1.3987197074699789
chr18	42173600	42174600	-1.8611103292473143
chr18	42173700	42174700	-1.1349675451430274
chr18	42173800	42174800	-0.7544611338591483
chr18	42173900	42174900	-0.6498378779995069
chr18	42174000	42175000	-0.7821653530561183
chr18	42174100	42175100	-0.6971448871794204
chr18	42174200	42175200	-0.9073873934354012
chr18	42174300	42175300	-0.8626787523152878
chr18	42174400	42175400	-0.9809496542980936
chr18	42174500	42175500	-0.603539640870022
chr18	42174600	42175600	-0.12914565574321207
chr18	42174700	42175700	-0.1153916966197714
chr18	42174800	42175800	-0.7352079879877866
chr18	42174900	42175900	-1.6576935989590105
chr18	42175000	42176000	-1.9473146999733397
chr18	42175100	42176100	-1.9578736155965744
chr18	42175200	42176200	-1.4001213930403125
chr18	42175300	42176300	-1.0020302266754273
chr18	42175400	42176400	-0.9708030456010552
chr18	42175500	42176500	-1.9770083988946927
chr18	42175600	42176600	-2.059991818113564
chr18	42175700	42176700	-2.4176044468294258
chr18	42175800	42176800	-1.8129056190561088
chr18	42175900	42176900	-0.7208760479579553
chr18	42176000	42177000	-0.7667379255473926
chr18	42176100	42177100	-0.8805573118713574
chr18	42176200	42177200	-1.1715070473536398
chr18	42176300	42177300	-1.735373928667069
chr18	42176400	42177400	-1.8570577947543507
chr18	42176500	42177500	-2.0324659787132764
chr18	42176600	42177600	-2.2045956412563634
chr18	42176700	42177700	-1.865421686990527
chr18	42176800	42177800	-2.210050657417164
chr18	42176900	42177900	-2.0443626450408985
chr18	42177000	42178000	-1.516141452505306
chr18	42177100	42178100	-1.658036122985782
chr18	42177200	42178200	-1.5490229289112734
chr18	42177300	42178300	-1.050026959400004
chr18	42177400	42178400	0.14498104486986596
chr18	42178400	42179400	-0.1831797713078954
chr18	42178500	42179500	-0.5363724540933446
chr18	42178600	42179600	-0.6137277877927059
chr18	42178700	42179700	-0.619966158258553
chr18	42178800	42179800	-0.29814790955999804
chr18	42178900	42179900	0.0186484943395792
chr18	42179000	42180000	-0.8072579345253015
chr18	42179100	42180100	-0.4368295390166786
chr18	42179200	42180200	-0.14359802435540828
chr18	42179300	42180300	0.051462458361634864
chr18	42179400	42180400	-0.43728270141648745
chr18	42179500	42180500	-0.3181368496858746
chr18	42179600	42180600	-0.15851739141212154
chr18	42179700	42180700	0.032547649912923464
chr18	42179800	42180800	-0.6448460586221392
chr18	42179900	42180900	-0.1479199581663207
chr18	42180000	42181000	0.552667613249838
chr18	42180100	42181100	-0.6938146788152375
chr18	42180200	42181200	-0.5495093543120828
chr18	42180300	42181300	-0.4306906581275866
chr18	42180400	42181400	-0.36371799359870427
chr18	42180500	42181500	-0.2996999271267644
chr18	42180600	42181600	-0.5986138929836274
chr18	42180700	42181700	-0.9658126349741658
chr18	42180800	42181800	-0.6990317495426965
chr18	42180900	42181900	-0.7774962049864456
chr18	42181000	42182000	-1.0521195948417943
chr18	42181100	42182100	-0.9812685311896999
chr18	42181200	42182200	-1.3637194037679212
chr18	42181300	42182300	-1.5575158448094213
chr18	42181400	42182400	-1.2899434311302622
chr18	42181500	42182500	-1.7968314346839267
chr18	42181600	42182600	-1.6735319295597753
chr18	42181700	42182700	-1.338750642349718
chr18	42181800	42182800	-1.4969021700105996
chr18	42181900	42182900	-1.9019825013768124
chr18	42182000	42183000	-2.3541638699753182
chr18	42182100	42183100	-1.2983987353257054
chr18	42182200	42183200	-1.094735856707103
chr18	42182300	42183300	-0.9233812061585326
chr18	42182400	42183400	-1.230007163458221
chr18	42182500	42183500	-0.9855462091907712
chr18	42182600	42183600	-0.6469932845897876
chr18	42182700	42183700	-0.4787743452416718
chr18	42182800	42183800	0.046395017874407606
chr18	42182900	42183900	0.20886611177334247
chr18	42183000	42184000	0.5602080248434421
chr18	42183100	42184100	0.6718536480857388
chr18	42183200	42184200	0.1569270627234591
chr18	42183300	42184300	-0.21565485954160968
chr18	42183400	42184400	-0.03650674317864863
chr18	42183500	42184500	0.11313245074020492
chr18	42183600	42184600	-0.3331848971044006
chr18	42183700	42184700	-0.6850021346859387
chr18	42183800	42184800	-0.5187069140532772
chr18	42183900	42184900	-0.4011485609088495
chr18	42184600	42185600	-0.06641388496345818
chr18	42184700	42185700	-0.01876134053025918
chr18	42184800	42185800	-0.015260328242147398
chr18	42184900	42185900	-0.031144457478679787
chr18	42185000	42186000	0.3588525056394593
chr18	42185100	42186100	0.7572542755134123
chr18	42185200	42186200	0.503543093103502
chr18	42185300	42186300	0.7098755100998687
chr18	42185400	42186400	1.052592069520354
chr18	42185500	42186500	1.2089134135406558
chr18	42185600	42186600	1.0875145500934122
chr18	42185700	42186700	1.2075684101623334
chr18	42185800	42186800	0.7314923514058668
chr18	42185900	42186900	1.0086060970671755
chr18	42186000	42187000	0.3051501118760464
chr18	42186100	42187100	-0.3909678785474428
chr18	42186200	42187200	-0.3656464573529757
chr18	42186300	42187300	-0.07643633650068486
chr18	42186400	42187400	0.06793807365134076
chr18	42186500	42187500	-0.3446299621060009
chr18	42186600	42187600	-0.6116356220324827
chr18	42186700	42187700	-0.5516707144669364
chr18	42186800	42187800	-0.5132630392749931
chr18	42186900	42187900	-0.6181228921688489
chr18	42187000	42188000	-0.6372483523756891
chr18	42187100	42188100	-0.4728521188178078
chr18	42187200	42188200	0.330586499377245
chr18	42187300	42188300	0.1359428209907713
chr18	42187400	42188400	-0.5625296307626565
chr18	42187500	42188500	-1.0825503337301792
chr18	42187600	42188600	-0.7274523037780242
chr18	42187700	42188700	-0.9031877476530564
chr18	42187800	42188800	-0.2896955865161643
chr18	42187900	42188900	-0.5598811060561396
chr18	42188000	42189000	-0.6342410752975626
chr18	42188100	42189100	-0.8484480565589992
chr18	42188200	42189200	-1.093267947017091
chr18	42188300	42189300	-1.088742939440258
chr18	42188400	42189400	-0.6745689080143615
chr18	42188500	42189500	0.03567015108466928
chr18	42188600	42189600	-0.13797031093920506
chr18	42188700	42189700	-0.3062590795499066
chr18	42188800	42189800	-0.6369866793023524
chr18	42190300	42191300	-1.3880539008727089
chr18	42190400	42191400	-1.3328412244063708
chr18	42190500	42191500	-1.2716310397644726
chr18	42190600	42191600	-2.1573243650101217
chr18	42190700	42191700	-1.8620561785211749
chr18	42190800	42191800	-1.7308112513646483
chr18	42190900	42191900	-0.8590506723057293
chr18	42191000	42192000	-1.3376046534788242
chr18	42191100	42192100	-0.7971361344714515
chr18	42191200	42192200	-1.3014826208813128
chr18	42191300	42192300	-1.5712207222241552
chr18	42191400	42192400	-2.1193016433432432
chr18	42191500	42192500	-1.8265887822785536
chr18	42191600	42192600	-1.3520412623607847
chr18	42191700	42192700	-0.8436701143628313
chr18	42191800	42192800	-0.8740757173521254
chr18	42191900	42192900	-1.0949828928782641
chr18	42192000	42193000	-0.6083748593926718
chr18	42192100	42193100	-0.7268457666986489
chr18	42192200	42193200	-0.1290522666215957
chr18	42192300	42193300	-0.8141059275144313
chr18	42192400	42193400	-0.4172605717924371
chr18	42192500	42193500	-0.07028682043545759
chr18	42192600	42193600	0.7954681332427834
chr18	42192700	42193700	0.1453038476659396
chr18	42192800	42193800	0.10696208612366988
chr18	42192900	42193900	-0.10482083782120886
chr18	42193000	42194000	-0.5704935054649523
chr18	42193100	42194100	-0.9537265856422036
chr18	42193200	42194200	-1.7516684709927228
chr18	42193300	42194300	-0.8504097594405673
chr18	42193400	42194400	-1.0673795479472812
chr18	42193500	42194500	-1.9476617893990784
chr18	42193600	42194600	-2.3572711496094607
chr18	42193700	42194700	-2.3293293631861505
chr18	42193800	42194800	-2.698933294304392
chr18	42193900	42194900	-2.7748727143025684
chr18	42194000	42195000	-2.740459803677944
chr18	42194100	42195100	-2.887275635610848
chr18	42194200	42195200	-1.9075907734222213
chr18	42194300	42195300	-2.4942532792054446
chr18	42194400	42195400	-2.3848966810848853
chr18	42194500	42195500	-1.7760397277192457
chr18	42194600	42195600	-1.5753470022352871
chr18	42194700	42195700	-1.2053291640941095
chr18	42194800	42195800	-0.668258589105883
chr18	42194900	42195900	-0.7904794908009303
chr18	42195000	42196000	-0.5561821045868619
chr18	42195100	42196100	-1.2687987275879398
chr18	42195200	42196200	-2.241723706287363
chr18	42195300	42196300	-3.0227426167482845
chr18	42195400	42196400	-2.6957584634604483
chr18	42195500	42196500	-2.749364814013648
chr18	42195600	42196600	-2.5746831759755566
chr18	42197400	42198400	0.07170143458597131
chr18	42197500	42198500	-0.2252180154456956
chr18	42197600	42198600	-1.341644575546729
chr18	42197700	42198700	-1.3769791581379105
chr18	42197800	42198800	-1.574403032710514
chr18	42197900	42198900	-1.5171599877529895
chr18	42198000	42199000	-1.0574703575698798
chr18	42198100	42199100	-1.309277220804996
chr18	42198200	42199200	-1.1120552320496295
chr18	42198300	42199300	-1.5380688523128383
chr18	42198400	42199400	-1.1379655292668391
chr18	42198500	42199500	-1.124946827547789
chr18	42198600	42199600	-0.7236029084682205
chr18	42198700	42199700	-0.4712335187585168
chr18	42198800	42199800	-0.07528447400766371
chr18	42198900	42199900	-0.38723571229547615
chr18	42199000	42200000	-0.38376989945544243
chr18	42199100	42200100	-1.37996017445321
chr18	42199200	42200200	-1.9453773192225563
chr18	42199300	42200300	-2.315024496914333
chr18	42199400	42200400	-2.636318788291632
chr18	42199500	42200500	-2.8946444079926
chr18	42199600	42200600	-2.9403999400764183
chr18	42199700	42200700	-3.2400949362468414
chr18	42199800	42200800	-3.764196586219172
chr18	42199900	42200900	-3.5004198646318936
chr18	42200000	42201000	-3.633088435806225
chr18	42200100	42201100	-3.0501563744541524
chr18	42200200	42201200	-2.491845917437564
chr18	42200300	42201300	-1.9452807839023882
chr18	42200400	42201400	-1.5720029210100754
chr18	42200500	42201500	-1.8009533968017424
chr18	42200600	42201600	-1.1256944610424513
chr18	42200700	42201700	-0.8765732049677681
chr18	42200800	42201800	-0.9217155186744664
chr18	42200900	42201900	-1.3890933588818353
chr18	42201000	42202000	-1.222870947253007
chr18	42201100	42202100	-0.7962895033099708
chr18	42201200	42202200	-1.2892236925926408
chr18	42201300	42202300	-1.3357739133261632
chr18	42201400	42202400	-1.467959190248458
chr18	42201500	42202500	-0.4913750575141636
chr18	42201600	42202600	-0.9833430764056014
chr18	42201700	42202700	-0.3726792975151944
chr18	42201800	42202800	0.06644755969224246
chr18	42201900	42202900	0.09773610272905857
chr18	42202000	42203000	0.19782660940854438
chr18	42202100	42203100	0.524706945916235
chr18	42202200	42203200	0.5164750594781166
chr18	42202300	42203300	0.22345478704878494
chr18	42202400	42203400	0.16893442262799
chr18	42202500	42203500	-0.8129782518272012
chr18	42202600	42203600	-0.6631749634214326
chr18	42202700	42203700	-1.64885606022404
chr18	42202800	42203800	-2.4298028991543807
chr18	42202900	42203900	-1.9015666977228105
chr18	42203000	42204000	-2.116712373553016
chr18	42203100	42204100	-2.6303326344293185
chr18	42203200	42204200	-2.2927082451144045
chr18	42203300	42204300	-1.9719713478502967
chr18	42203400	42204400	-1.8429038203546968
chr18	42203500	42204500	-1.2277213977573205
chr18	42203600	42204600	-1.242131831105717
chr18	42203700	42204700	-1.3075663893242786
chr18	42203800	42204800	-0.7405452414839573
chr18	42203900	42204900	-1.0211631349257997
chr18	42204000	42205000	-1.5899143011684935
chr18	42204100	42205100	-1.2801225986449365
chr18	42204200	42205200	-1.5503412001642252
chr18	42204300	42205300	-1.693638152319222
chr18	42204400	42205400	-2.102463616656266
chr18	42204500	42205500	-1.821876271582112
chr18	42204600	42205600	-1.815686805545505
chr18	42204700	42205700	-1.1021569906499429
chr18	42204800	42205800	-1.5563387735020744
chr18	42204900	42205900	-2.115670105986066
chr18	42205000	42206000	-1.718820161191076
chr18	42205100	42206100	-2.5704989105593907
chr18	42205200	42206200	-2.5023245892172383
chr18	42205300	42206300	-3.0049470461787955
chr18	42205400	42206400	-2.6489062987209464
chr18	42205500	42206500	-3.232531237537913
chr18	42205600	42206600	-3.1894890034466403
chr18	42205700	42206700	-4.042377469035029
chr18	42205800	42206800	-3.937081986937384
chr18	42205900	42206900	-3.841510491824268
chr18	42206000	42207000	-4.454910087047361
chr18	42206100	42207100	-4.266110533536002
chr18	42206200	42207200	-4.444945873345684
chr18	42206300	42207300	-3.556091065901338
chr18	42206400	42207400	-3.133258285850885
chr18	42206500	42207500	-3.5106564085531264
chr18	42206600	42207600	-3.308012917623889
chr18	42206700	42207700	-3.2522148315077595
chr18	42206800	42207800	-2.8289405575569995
chr18	42206900	42207900	-2.5057536043597586
chr18	42207000	42208000	-2.6882847223300863
chr18	42207100	42208100	-2.401156778382384
chr18	42207200	42208200	-2.3086327700239115
chr18	42207300	42208300	-2.5631152790808645
chr18	42207400	42208400	-3.269239411538245
chr18	42207500	42208500	-2.6358206225099736
chr18	42207600	42208600	-3.42767897483542
chr18	42207700	42208700	-2.835665403687551
chr18	42207800	42208800	-3.1526085121395373
chr18	42207900	42208900	-3.8710498594634464
chr18	42208000	42209000	-3.4510786467025194
chr18	42208100	42209100	-2.9138408594085004
chr18	42208200	42209200	-3.485926735708615
chr18	42208300	42209300	-3.666247449567067
chr18	42208400	42209400	-3.619932855505936
chr18	42208500	42209500	-3.820154445468156
chr18	42208600	42209600	-3.4892683360401646
chr18	42208700	42209700	-3.7001046556509767
chr18	42209700	42210700	-0.5278832747235129
chr18	42209800	42210800	-0.6292989927308049
chr18	42209900	42210900	-0.05593506860146018
chr18	42210000	42211000	-0.6919067480279224
chr18	42210100	42211100	-1.2418900658488368
chr18	42210200	42211200	-1.5891422273953468
chr18	42210300	42211300	-1.9376373714876591
chr18	42210400	42211400	-1.6500999591522545
chr18	42210500	42211500	-1.7069933580439505
chr18	42210600	42211600	-0.9588053023811264
chr18	42210700	42211700	-1.6414674254605437
chr18	42210800	42211800	-0.9514722637659035
chr18	42210900	42211900	-2.0135508382888747
chr18	42211000	42212000	-1.4251918875717877
chr18	42211100	42212100	-0.8598120167441579
chr18	42211200	42212200	-0.15674116399967086
chr18	42211300	42212300	-0.11164343107224993
chr18	42211400	42212400	-0.019815102431139816
chr18	42211500	42212500	0.022272143354636075
chr18	42211600	42212600	-0.3718561287538996
chr18	42211700	42212700	-0.06578606692954285
chr18	42211800	42212800	-0.7761719601884192
chr18	42211900	42212900	-0.5642205977049501
chr18	42212000	42213000	-0.836840609814147
chr18	42212100	42213100	-0.5864928716721238
chr18	42212200	42213200	-1.6621272101273574
chr18	42212300	42213300	-1.5540414686955175
chr18	42212400	42213400	-0.9804719455523504
chr18	42212500	42213500	-1.1911531972803828
chr18	42212600	42213600	-0.9194121382686898
chr18	42212700	42213700	-0.9550600772429624
chr18	42212800	42213800	-0.9193948609990554
chr18	42212900	42213900	-0.7760747421494172
chr18	42213000	42214000	-0.332769103135454
chr18	42213100	42214100	-0.4886698863135887
chr18	42213200	42214200	-0.3786190869914175
chr18	42213300	42214300	-0.011042020692250295
chr18	42213400	42214400	-0.2485373918113961
chr18	42213500	42214500	-0.4097977409793437
chr18	42213600	42214600	-0.3279161479148165
chr18	42213700	42214700	-0.7186561769919882
chr18	42213800	42214800	-0.4463651833340197
chr18	42213900	42214900	-0.5963477797087957
chr18	42214000	42215000	-1.0450404976666614
chr18	42214100	42215100	-1.2604049320321449
chr18	42214200	42215200	-0.9813265894237752
chr18	42214300	42215300	-1.5002141045415949
chr18	42214400	42215400	-1.022242640557905
chr18	42214500	42215500	-0.9223344749566244
chr18	42214600	42215600	-0.5434552255188494
chr18	42214700	42215700	-0.22277731605119785
chr18	42214800	42215800	-0.6889263584102167
chr18	42214900	42215900	-0.13186724918791198
chr18	42215000	42216000	-0.3019083305062662
chr18	42215100	42216100	0.0968131303080334
chr18	42215200	42216200	0.5100063428699301
chr18	42215300	42216300	0.7167614840048925
chr18	42215400	42216400	-0.02146852356277505
chr18	42215500	42216500	0.2410901500488937
chr18	42215600	42216600	-0.30180053351970404
chr18	42215700	42216700	0.017331119202714816
chr18	42215800	42216800	1.127064527230598
chr18	42215900	42216900	1.3947468036616817
chr18	42216000	42217000	1.6751388515218588
chr18	42216100	42217100	1.6962448739510891
chr18	42216200	42217200	1.90932291231094
chr18	42216300	42217300	1.8208348296039758
chr18	42216400	42217400	1.840288636500876
chr18	42216500	42217500	1.4864569436663573
chr18	42216600	42217600	1.7709515733901338
chr18	42216700	42217700	1.9628680543143493
chr18	42216800	42217800	0.6094014445054423
chr18	42216900	42217900	-0.07092302637329878
chr18	42217000	42218000	0.1167777389686077
chr18	42217100	42218100	-0.10754314165553916
chr18	42217200	42218200	-1.3525783247332368
chr18	42217300	42218300	-2.0123054419448034
chr18	42217400	42218400	-1.8935826523491117
chr18	42217500	42218500	-2.0632285492525533
chr18	42217600	42218600	-2.5677430353271906
chr18	42217700	42218700	-3.241744588516499
chr18	42217800	42218800	-2.5395252896750957
chr18	42217900	42218900	-2.2504432234364145
chr18	42218000	42219000	-3.2172058941802995
chr18	42218100	42219100	-3.199795600871677
chr18	42218200	42219200	-2.2392826824288337
chr18	42218300	42219300	-1.7907207755922163
chr18	42218400	42219400	-1.4646697950381244
chr18	42218500	42219500	-1.0504454917959518
chr18	42218600	42219600	-0.9978082880455896
chr18	42218700	42219700	-0.5036027582199591
chr18	42218800	42219800	-0.2660825520546484
chr18	42218900	42219900	-0.8631138363774868
chr18	42219000	42220000	0.23392074967989485
chr18	42219100	42220100	0.3716975312986642
chr18	42219200	42220200	-0.399250567343646
chr18	42219300	42220300	-0.6252288672306378
chr18	42219400	42220400	-0.36550438049486
chr18	42219500	42220500	-0.4135608347998475
chr18	42219600	42220600	-0.4579577208056809
chr18	42219700	42220700	-0.9411723753833884
chr18	42219800	42220800	-0.9542669938785996
chr18	42219900	42220900	-0.945861540325424
chr18	42220000	42221000	-1.8175415661774788
chr18	42220100	42221100	-2.063285007645742
chr18	42220200	42221200	-2.0488211971150654
chr18	42220300	42221300	-1.8268024923551598
chr18	42220400	42221400	-2.4923808702008734
chr18	42220500	42221500	-2.766632292064187
chr18	42220600	42221600	-2.7613837563064987
chr18	42220700	42221700	-2.5053661628991986
chr18	42220800	42221800	-2.6869049668663894
chr18	42220900	42221900	-1.921881727112172
chr18	42221000	42222000	-1.2619268663496732
chr18	42222900	42223900	-0.536332903418175
chr18	42223000	42224000	-0.7923980172988555
chr18	42223100	42224100	-1.1367202420239904
chr18	42223200	42224200	-1.3654258788749705
chr18	42223300	42224300	-1.6403318367546862
chr18	42224300	42225300	-0.4510211227078562
chr18	42224400	42225400	-1.0861928663580565
chr18	42224500	42225500	-1.305756076900232
chr18	42224600	42225600	-1.5344778119703892
chr18	42224700	42225700	-1.6188697730451955
chr18	42224800	42225800	-1.355731306701566
chr18	42224900	42225900	-0.8570419383639838
chr18	42225000	42226000	-1.5348033389083815
chr18	42225100	42226100	-1.3779210041144252
chr18	42225200	42226200	-1.4897829850295583
chr18	42225300	42226300	-1.7737913849620892
chr18	42225400	42226400	-1.5398815297344954
chr18	42225500	42226500	-1.5447103017914
chr18	42225600	42226600	-0.8734005683829168
chr18	42225700	42226700	-1.4915400846190965
chr18	42225800	42226800	-1.7880762426692802
chr18	42225900	42226900	-2.0333826194005304
chr18	42226000	42227000	-1.4279681491608385
chr18	42226100	42227100	-2.0346921693266173
chr18	42226200	42227200	-1.8482552555453728
chr18	42226300	42227300	-2.1308490845313437
chr18	42226400	42227400	-2.097578161792201
chr18	42226500	42227500	-1.8988596958808217
chr18	42226600	42227600	-2.500585462140954
chr18	42226700	42227700	-1.9721133535104087
chr18	42226800	42227800	-1.3840286438790501
chr18	42226900	42227900	-1.1911998264036503
chr18	42227000	42228000	-0.3683187144520262
chr18	42227100	42228100	0.459168407788137
chr18	42227200	42228200	-0.2722828644301605
chr18	42227300	42228300	-0.33206176635303386
chr18	42227400	42228400	-0.7655097061461754
chr18	42227500	42228500	-0.4295731493113907
chr18	42227600	42228600	0.0510016370982021
chr18	42227700	42228700	-0.4993040061538036
chr18	42227800	42228800	-0.621056327188651
chr18	42227900	42228900	-0.6042888749311502
chr18	42228000	42229000	-0.6118247351453838
chr18	42228100	42229100	-0.6026439248623777
chr18	42228200	42229200	-0.06683028019944917
chr18	42228300	42229300	0.26160859601944136
chr18	42228400	42229400	0.5283142472218142
chr18	42228500	42229500	0.2964636954590831
chr18	42228600	42229600	-0.17219939068704196
chr18	42228700	42229700	0.5071262159613622
chr18	42228800	42229800	0.5600061488754441
chr18	42228900	42229900	0.12563231702426772
chr18	42229000	42230000	-0.8252791914797766
chr18	42229100	42230100	-1.4564968021964568
chr18	42229200	42230200	-1.2913306080234228
chr18	42229300	42230300	-1.6352267750698204
chr18	42229400	42230400	-0.996027920527114
chr18	42229500	42230500	-0.730566906167115
chr18	42229600	42230600	-0.9743305232666182
chr18	42229700	42230700	-1.4455310617278818
chr18	42229800	42230800	-1.5406638102860195
chr18	42229900	42230900	-1.5998756613978804
chr18	42230000	42231000	-1.0123214935486624
chr18	42230100	42231100	-0.6675085692144338
chr18	42230200	42231200	-0.9653924490616634
chr18	42230300	42231300	-0.6158829927713817
chr18	42230400	42231400	-1.3456435520236594
chr18	42230500	42231500	-2.045128644544585
chr18	42230600	42231600	-1.6100924964885135
chr18	42230700	42231700	-1.2737282697779833
chr18	42230800	42231800	-1.7743125780963709
chr18	42230900	42231900	-1.3183872089763728
chr18	42231000	42232000	-1.1177313888073943
chr18	42231100	42232100	-0.901372068995428
chr18	42231200	42232200	-1.3603957686903436
chr18	42231300	42232300	-2.0134163071298574
chr18	42231400	42232400	-1.6239878310289706
chr18	42231500	42232500	-0.9314621835108624
chr18	42231600	42232600	-0.9765027818961841
chr18	42231700	42232700	-1.0333945612416109
chr18	42231800	42232800	-1.3647461119376438
chr18	42231900	42232900	-1.5811464468470044
chr18	42232000	42233000	-2.042508890720231
chr18	42232100	42233100	-2.440792204024678
chr18	42232200	42233200	-2.168233988071093
chr18	42232300	42233300	-1.5251894562070747
chr18	42232400	42233400	-1.9701892122080416
chr18	42232500	42233500	-2.133010319679212
chr18	42232600	42233600	-2.250362097567796
chr18	42232700	42233700	-2.475600585853681
chr18	42232800	42233800	-1.4677864185094174
chr18	42232900	42233900	-0.7198892070936066
chr18	42233000	42234000	-1.2802023904717648
chr18	42233100	42234100	-1.8325377158707168
chr18	42233200	42234200	-1.1590724460154682
chr18	42233300	42234300	-2.2475531143583183
chr18	42233400	42234400	-1.7431533841983344
chr18	42233500	42234500	-1.9641714688787044
chr18	42233600	42234600	-1.7735808767232737
chr18	42233700	42234700	-2.387861928679518
chr18	42233800	42234800	-2.802540694771574
chr18	42233900	42234900	-3.6737687204941305
chr18	42234000	42235000	-3.0547512335409066
chr18	42234100	42235100	-1.9861158025398848
chr18	42234200	42235200	-2.7874853296523896
chr18	42234300	42235300	-1.3953595787559565
chr18	42234400	42235400	-1.3295645466224442
chr18	42234500	42235500	-0.5402552278745384
chr18	42234600	42235600	-0.06529294768393154
chr18	42234700	42235700	0.8781239628674617
chr18	42234800	42235800	0.8523852352365835
chr18	42234900	42235900	0.8841861961561314
chr18	42235000	42236000	0.693775562383502
chr18	42235100	42236100	0.5403000096092143
chr18	42235200	42236200	1.1118216289339895
chr18	42235300	42236300	0.7554196934878166
chr18	42235400	42236400	0.4001282124621752
chr18	42235500	42236500	-0.9927352946448412
chr18	42235600	42236600	-1.3017289857108767
chr18	42235700	42236700	-1.2094450283885616
chr18	42235800	42236800	-1.0112068768579194
chr18	42235900	42236900	-1.1067753526812814
chr18	42236000	42237000	-0.2713493793203825
chr18	42236100	42237100	-0.21336407528992865
chr18	42236200	42237200	-0.93239977847683
chr18	42236300	42237300	-0.1959057826429373
chr18	42236400	42237400	0.19892166679906384
chr18	42236500	42237500	0.8079018507989765
chr18	42236600	42237600	0.7838854911650142
chr18	42236700	42237700	0.14387663540199985
chr18	42236800	42237800	-0.6095761176000197
chr18	42236900	42237900	0.1149916351960339
chr18	42237000	42238000	-0.6366315489585795
chr18	42237100	42238100	-1.3140294711185612
chr18	42237200	42238200	-1.0773585815859157
chr18	42237300	42238300	-1.703780514702597
chr18	42237400	42238400	-2.835566015874752
chr18	42237500	42238500	-3.10289053414162
chr18	42237600	42238600	-2.905931993381328
chr18	42237700	42238700	-2.6020590236547623
chr18	42237800	42238800	-2.1328197952956023
chr18	42237900	42238900	-2.6088764585352
chr18	42238000	42239000	-2.7744397604524176
chr18	42238100	42239100	-2.11856910569998
chr18	42238200	42239200	-1.3686435420580474
chr18	42238300	42239300	-1.1801009500319364
chr18	42238400	42239400	-0.5260923557134791
chr18	42238500	42239500	-0.5553771139235587
chr18	42238600	42239600	-0.6931371843770093
chr18	42238700	42239700	-0.9177093791791692
chr18	42238800	42239800	-1.332611403807425
chr18	42238900	42239900	-1.398334201037592
chr18	42239000	42240000	-1.2265686044992736
chr18	42239100	42240100	-1.5452340023543896
chr18	42239200	42240200	-1.9630450033970768
chr18	42239300	42240300	-2.0697260581718764
chr18	42239400	42240400	-2.116370455806808
chr18	42239500	42240500	-1.9486939932765388
chr18	42239600	42240600	-1.5830319541573512
chr18	42239700	42240700	-1.2595957452649014
chr18	42239800	42240800	-0.8308726541318842
chr18	42239900	42240900	-0.8942612971684984
chr18	42240000	42241000	-0.621587137850131
chr18	42240100	42241100	-0.5264111130339212
chr18	42240200	42241200	-0.4039190633941031
chr18	42240300	42241300	-0.3690543484708748
chr18	42241500	42242500	-1.2188005132298971
chr18	42241600	42242600	-0.8710121176420991
chr18	42241700	42242700	-0.9621056317164725
chr18	42241800	42242800	-1.5962560367156082
chr18	42241900	42242900	-0.7127868688077909
chr18	42242000	42243000	-0.7483038174291385
chr18	42242100	42243100	-0.8445015931780631
chr18	42242200	42243200	-1.4160169019491915
chr18	42242300	42243300	-1.689509768854956
chr18	42242400	42243400	-2.161610220170017
chr18	42242500	42243500	-2.086979219876768
chr18	42242600	42243600	-2.1671536347462266
chr18	42242700	42243700	-2.12703926851971
chr18	42242800	42243800	-1.536167489307096
chr18	42242900	42243900	-1.5180914021406764
chr18	42243000	42244000	-0.9449373585238497
chr18	42243100	42244100	-1.3748370688498377
chr18	42243200	42244200	-0.3634802079080606
chr18	42243300	42244300	0.30893299236236244
chr18	42243400	42244400	0.6670869639313187
chr18	42243500	42244500	0.5584655791886419
chr18	42243600	42244600	-0.1443495559548191
chr18	42243700	42244700	-0.28773702899819725
chr18	42243800	42244800	-0.8953777928391549
chr18	42243900	42244900	-1.6763610755463465
chr18	42244000	42245000	-1.4599449535111138
chr18	42244100	42245100	-1.5038696626126968
chr18	42244200	42245200	-2.269227728400204
chr18	42244300	42245300	-2.1313578689561155
chr18	42244400	42245400	-2.3968852260275457
chr18	42244500	42245500	-2.677129929535288
chr18	42244600	42245600	-2.192674483400292
chr18	42244700	42245700	-1.9460123070698367
chr18	42244800	42245800	-1.6124997423740162
chr18	42244900	42245900	-0.909901353524368
chr18	42245000	42246000	-1.5083038163690143
chr18	42245100	42246100	-1.1377827826455027
chr18	42245200	42246200	-1.6243822106045482
chr18	42245300	42246300	-1.3696840864831945
chr18	42245400	42246400	-1.2138528332568548
chr18	42245500	42246500	-2.123530994708546
chr18	42245600	42246600	-2.2194764023341658
chr18	42245700	42246700	-2.4119540978195544
chr18	42245800	42246800	-1.6742316284183514
chr18	42245900	42246900	-1.1834780018530655
chr18	42246000	42247000	-1.3647764530637594
chr18	42246100	42247100	-1.9834190434240884
chr18	42246200	42247200	-1.4343574142391382
chr18	42246300	42247300	-1.8330266037616385
chr18	42246400	42247400	-2.1902017418979307
chr18	42246500	42247500	-1.3155110701795434
chr18	42246600	42247600	-1.3791585347490556
chr18	42246700	42247700	-1.4959301596458945
chr18	42246800	42247800	-2.0715612653981053
chr18	42246900	42247900	-3.566172547435732
chr18	42247000	42248000	-3.142036410973812
chr18	42247100	42248100	-2.8994414825016057
chr18	42247200	42248200	-2.52969138325962
chr18	42247300	42248300	-2.027160087990725
chr18	42247400	42248400	-1.1255286945734269
chr18	42247500	42248500	-1.2917694345188466
chr18	42247600	42248600	-1.6864082012301231
chr18	42247700	42248700	-1.932469309059744
chr18	42247800	42248800	-1.429970190516459
chr18	42247900	42248900	-0.4314872658970261
chr18	42248000	42249000	-0.5805874166696814
chr18	42248100	42249100	-0.5220807898541066
chr18	42248200	42249200	-0.6282893051516528
chr18	42248300	42249300	-1.299763535200322
chr18	42248400	42249400	-1.418862671467252
chr18	42248500	42249500	-1.1793261308719187
chr18	42248600	42249600	-1.6587147932634976
chr18	42248700	42249700	-2.213609746835473
chr18	42248800	42249800	-3.2020211497654114
chr18	42248900	42249900	-3.000877928647169
chr18	42249000	42250000	-3.113282257348737
chr18	42249100	42250100	-3.1453797500703056
chr18	42249200	42250200	-2.7367269128240177
chr18	42249300	42250300	-2.490067712236676
chr18	42249400	42250400	-3.251354036486494
chr18	42249500	42250500	-2.98795946479043
chr18	42249600	42250600	-1.7034625777796146
chr18	42249700	42250700	-1.1299785741314137
chr18	42249800	42250800	-0.7403076244647714
chr18	42249900	42250900	-1.9333446709328796
chr18	42250000	42251000	-1.39651479337136
chr18	42250800	42251800	-1.2334021730897786
chr18	42251000	42252000	-0.8138799082663309
chr18	42251100	42252100	-1.1764973333094042
chr18	42251200	42252200	-1.188640850368682
chr18	42251300	42252300	-1.3511607545858466
chr18	42251400	42252400	-0.4875793631452179
chr18	42251500	42252500	-1.009123665925512
chr18	42251600	42252600	-1.6653869772373575
chr18	42251700	42252700	-1.6419004986049102
chr18	42251800	42252800	-1.3140109091670478
chr18	42251900	42252900	-1.5106983534579694
chr18	42252000	42253000	-1.6431909124853274
chr18	42252100	42253100	-1.6855861178347151
chr18	42252200	42253200	-1.0604072599105745
chr18	42252300	42253300	-1.5920085138562945
chr18	42252400	42253400	-1.4309112782386704
chr18	42252500	42253500	-1.09278997066995
chr18	42252600	42253600	-0.8777461619514348
chr18	42252700	42253700	-0.9216839009262784
chr18	42252800	42253800	-0.2195992054443176
chr18	42252900	42253900	-0.08476422918837262
chr18	42253000	42254000	-0.43680140012509205
chr18	42253100	42254100	-0.8000543940206327
chr18	42253200	42254200	-1.7631544356682691
chr18	42253300	42254300	-0.7273819458253149
chr18	42253400	42254400	-0.5866744348998307
chr18	42253500	42254500	-0.5759981841855025
chr18	42253600	42254600	-0.2928589044673267
chr18	42253700	42254700	0.00919601502820738
chr18	42253800	42254800	-0.8131660462996438
chr18	42253900	42254900	-0.5501920334203816
chr18	42254000	42255000	0.29677642245619934
chr18	42254100	42255100	0.7079883721111442
chr18	42254200	42255200	0.964481340495655
chr18	42254300	42255300	0.3679322671764769
chr18	42254400	42255400	-0.20299522265226536
chr18	42254500	42255500	-0.08020986779256319
chr18	42254600	42255600	-0.0523338918343024
chr18	42254700	42255700	-0.16976965942581035
chr18	42254800	42255800	-1.1716481940298384
chr18	42254900	42255900	-0.9255041901203912
chr18	42255000	42256000	-1.3942807527678491
chr18	42255100	42256100	-1.6405632470874525
chr18	42255200	42256200	-2.145122395716056
chr18	42255300	42256300	-2.7985287346628085
chr18	42255400	42256400	-2.705979278535456
chr18	42255500	42256500	-2.4651404550235223
chr18	42255600	42256600	-2.0381220779781746
chr18	42255700	42256700	-2.339317787402938
chr18	42255800	42256800	-1.5259261652943985
chr18	42255900	42256900	-2.208382401640585
chr18	42256000	42257000	-1.7962093815959508
chr18	42256100	42257100	-2.0637968752586118
chr18	42256200	42257200	-1.1273081507415108
chr18	42256300	42257300	-0.4240237956858569
chr18	42256400	42257400	-0.2303698129100117
chr18	42256500	42257500	-0.8062501803069151
chr18	42256600	42257600	-0.956935261167298
chr18	42256700	42257700	-0.7701338628974246
chr18	42256800	42257800	-0.2528736471531158
chr18	42256900	42257900	0.1973410605263846
chr18	42257000	42258000	-0.17968971256468205
chr18	42257100	42258100	0.33193544533465624
chr18	42257200	42258200	0.007521297968085957
chr18	42257300	42258300	-0.045914365638654114
chr18	42257400	42258400	-1.0385898831745697
chr18	42257500	42258500	-1.4611585996277987
chr18	42257600	42258600	-1.8309371152086598
chr18	42257700	42258700	-2.2209249386288032
chr18	42257800	42258800	-2.3955081864732053
chr18	42257900	42258900	-2.8127542188297063
chr18	42258000	42259000	-3.0177374588067742
chr18	42258100	42259100	-3.1831782840091933
chr18	42258200	42259200	-2.9597306401603727
chr18	42258300	42259300	-3.2112687838198735
chr18	42258400	42259400	-2.7374145380462536
chr18	42258500	42259500	-1.5355385589539483
chr18	42258600	42259600	-1.5694822712922976
chr18	42258700	42259700	-1.3070792353199925
chr18	42258800	42259800	-1.5670689370067272
chr18	42258900	42259900	-0.812166863631733
chr18	42259000	42260000	-0.5355266679312001
chr18	42259100	42260100	-0.4007333389176137
chr18	42259200	42260200	-0.92264945023204
chr18	42259300	42260300	-1.003609801219796
chr18	42259400	42260400	-0.9431682899051224
chr18	42259500	42260500	-2.1823212314156843
chr18	42259600	42260600	-1.987968305644542
chr18	42259700	42260700	-1.6384737779112912
chr18	42259800	42260800	-1.4769606692448023
chr18	42259900	42260900	-1.3976863580797827
chr18	42260000	42261000	-1.5351389649719818
chr18	42260100	42261100	-1.6089331706849066
chr18	42260200	42261200	-1.5758714179073998
chr18	42260300	42261300	-1.7950490924820863
chr18	42260400	42261400	-1.1585948051268276
chr18	42260500	42261500	-0.4859039413532655
chr18	42260600	42261600	-0.41284179368482143
chr18	42260700	42261700	-0.5881821542862402
chr18	42260800	42261800	-0.6069102280361492
chr18	42260900	42261900	-1.2900658403641294
chr18	42261000	42262000	-1.1304495158435397
chr18	42261100	42262100	-1.4600840922579768
chr18	42261200	42262200	-0.6256261755890203
chr18	42261300	42262300	-0.3977422886951705
chr18	42261400	42262400	-1.292748980128014
chr18	42261500	42262500	-1.4252339106893974
chr18	42261600	42262600	-1.4844393002186105
chr18	42261700	42262700	-1.4401054454858633
chr18	42261800	42262800	-0.7891500033316706
chr18	42261900	42262900	-1.46369869273842
chr18	42262000	42263000	-1.4685961850318314
chr18	42262100	42263100	-1.3985918449988957
chr18	42262200	42263200	-1.4015619675009414
chr18	42262300	42263300	-1.1201506873048022
chr18	42262400	42263400	-0.8363408993210291
chr18	42262500	42263500	-0.9052276448851948
chr18	42262600	42263600	-1.028091991607007
chr18	42262700	42263700	-1.05668109552706
chr18	42262800	42263800	-1.686172001230376
chr18	42262900	42263900	-0.8177508469642494
chr18	42263000	42264000	-0.2719388441586709
chr18	42263100	42264100	0.4272136839797252
chr18	42263200	42264200	0.8635035359854785
chr18	42263300	42264300	0.9742086472603916
chr18	42263400	42264400	1.7964068715886246
chr18	42263500	42264500	2.5280210925850506
chr18	42263600	42264600	2.841975366171148
chr18	42263700	42264700	2.3599702936629283
chr18	42263800	42264800	2.2087179317567722
chr18	42263900	42264900	1.9163415673240425
chr18	42264000	42265000	1.3185901253949175
chr18	42264100	42265100	0.8340680833148612
chr18	42264200	42265200	0.10341019445444664
chr18	42264300	42265300	-0.020945642357176327
chr18	42264400	42265400	-0.6977932314143885
chr18	42264500	42265500	-0.5247120946623333
chr18	42264600	42265600	-0.794916146459907
chr18	42264700	42265700	-0.9164951898838796
chr18	42264800	42265800	-0.8864720148497194
chr18	42266000	42267000	-1.457340799380521
chr18	42266100	42267100	-1.1312778119992537
chr18	42266200	42267200	-1.540131599673186
chr18	42266300	42267300	-1.2464335754638434
chr18	42266400	42267400	-0.7942015948149198
chr18	42266500	42267500	-0.5101662045105407
chr18	42266600	42267600	-0.9290095172766552
chr18	42266700	42267700	-1.0770024602188253
chr18	42266800	42267800	-1.66546233602346
chr18	42266900	42267900	-1.449401425822738
chr18	42267000	42268000	-0.7890999775923982
chr18	42267100	42268100	-0.8382393504807858
chr18	42267200	42268200	-0.8778541756137148
chr18	42267300	42268300	-0.9388602952722558
chr18	42267400	42268400	-1.1412810547942085
chr18	42267500	42268500	-1.5036547464657082
chr18	42267600	42268600	-2.4156079649539373
chr18	42267700	42268700	-1.8279346092224755
chr18	42267800	42268800	-1.7334328353594115
chr18	42267900	42268900	-1.3987014838908072
chr18	42268000	42269000	-1.3511598950912895
chr18	42268100	42269100	-1.354695677885896
chr18	42268200	42269200	-1.3796760521706153
chr18	42268300	42269300	-1.6112626677158048
chr18	42268400	42269400	-1.4296861476526497
chr18	42268500	42269500	-1.480504079824838
chr18	42268600	42269600	-0.5145838158869046
chr18	42268700	42269700	-0.6364398390150104
chr18	42268800	42269800	-0.3750327007910289
chr18	42269700	42270700	-0.2292472160616185
chr18	42269800	42270800	-0.5276532973945199
chr18	42269900	42270900	-0.6196833516480723
chr18	42270000	42271000	-0.5004840889099643
chr18	42270200	42271200	-0.7422747625183848
chr18	42270300	42271300	0.4363501985811873
chr18	42270400	42271400	-0.020240672655204447
chr18	42270500	42271500	0.4478266195355992
chr18	42270600	42271600	0.6575720480139237
chr18	42270700	42271700	0.7154897612659996
chr18	42270800	42271800	0.9380475291262996
chr18	42270900	42271900	0.42871496365572864
chr18	42271000	42272000	0.38526611911393716
chr18	42271100	42272100	0.35881137677233144
chr18	42271200	42272200	0.6211754399245296
chr18	42271300	42272300	0.239799172627491
chr18	42271400	42272400	0.613902775766531
chr18	42271500	42272500	0.34683659610896866
chr18	42271600	42272600	0.2165615785161316
chr18	42271700	42272700	0.12839185195369296
chr18	42271800	42272800	0.004031030371586008
chr18	42271900	42272900	0.2724556572854933
chr18	42272000	42273000	-0.28190306453049674
chr18	42272100	42273100	-0.6798381128381334
chr18	42272200	42273200	-0.799139884839592
chr18	42272300	42273300	-0.5641155284423204
chr18	42272400	42273400	-1.2625950716800487
chr18	42272500	42273500	-1.4369199753092623
chr18	42272600	42273600	-1.592260668588786
chr18	42272700	42273700	-1.8558330694161629
chr18	42272800	42273800	-2.121194018939069
chr18	42272900	42273900	-2.0130116812809686
chr18	42273000	42274000	-1.5955321488193228
chr18	42274700	42275700	-0.21243584190299966
chr18	42274800	42275800	-0.2482490220953875
chr18	42274900	42275900	-0.05097326766058194
chr18	42275000	42276000	0.2700096398293961
chr18	42275100	42276100	0.5787577988629181
chr18	42275200	42276200	0.9827115269442679
chr18	42275300	42276300	1.5062693672514678
chr18	42275600	42276600	1.262200241511866
chr18	42275700	42276700	1.2677871455407106
chr18	42275800	42276800	1.4355954886725382
chr18	42275900	42276900	1.335724053168888
chr18	42276100	42277100	0.9284242791757312
chr18	42276200	42277200	0.03848214327787092
chr18	42276300	42277300	-0.08187936715023504
chr18	42276400	42277400	-0.778674514315999
chr18	42276500	42277500	-0.08987147289051955
chr18	42276600	42277600	-0.8191324894435831
chr18	42276700	42277700	-0.1332027830731344
chr18	42276800	42277800	-0.05427397281235935
chr18	42276900	42277900	-0.11357260687972325
chr18	42278400	42279400	-0.21603678627202136
chr18	42278500	42279500	-1.4199448463030742
chr18	42278600	42279600	-1.837382402473676
chr18	42278700	42279700	-1.6961605005407143
chr18	42279800	42280800	-2.5123168906171256
chr18	42279900	42280900	-2.3535818213866144
chr18	42280000	42281000	-1.4675748460974911
chr18	42280100	42281100	-2.1339004522223752
chr18	42280200	42281200	-2.184338799414701
chr18	42281000	42282000	1.6598634104676
chr18	42281100	42282100	1.8774808960479183
chr18	42281200	42282200	1.3023207802305468
chr18	42281300	42282300	0.8743956761063465
chr18	42281400	42282400	0.8696897029991201
chr18	42281500	42282500	0.8237600519484989
chr18	42281600	42282600	0.7940373453251087
chr18	42281700	42282700	0.6944020147921143
chr18	42281800	42282800	0.21909492943711065
chr18	42281900	42282900	-1.3216774711461108
chr18	42282000	42283000	-1.7602049870232228
chr18	42282100	42283100	-1.7146487861876925
chr18	42282200	42283200	-1.0087691345033982
chr18	42282300	42283300	-0.3678401590282247
chr18	42282400	42283400	-0.7100431018158176
chr18	42282500	42283500	-0.7072730677752711
chr18	42282600	42283600	-1.0760218977258649
chr18	42282700	42283700	-1.1913243896873855
chr18	42282800	42283800	-0.4778559208897871
chr18	42282900	42283900	0.02407532324757609
chr18	42283000	42284000	-0.29148745970263723
chr18	42283100	42284100	-0.8874572918981313
chr18	42283200	42284200	-0.8633201830618455
chr18	42283300	42284300	-0.9994008859390664
chr18	42283400	42284400	-0.3713357121836817
chr18	42283500	42284500	-0.14449155015440845
chr18	42283600	42284600	0.3408828774546179
chr18	42283700	42284700	0.4206698560710582
chr18	42283800	42284800	0.033426916101003026
chr18	42283900	42284900	0.1825779930216241
chr18	42284000	42285000	0.3808295243942539
chr18	42284100	42285100	0.05978437152716658
chr18	42284200	42285200	-0.4703283268501615
chr18	42284300	42285300	-0.15445313446862494
chr18	42284400	42285400	-0.5892889816460176
chr18	42284500	42285500	-1.4209560022006342
chr18	42285600	42286600	-1.423126640357386
chr18	42285700	42286700	-1.9376747091780961
chr18	42285800	42286800	-1.6814715046688196
chr18	42285900	42286900	-1.7697326666630968
chr18	42286000	42287000	-1.521011266863143
chr18	42286100	42287100	-0.8912685778769179
chr18	42286200	42287200	-0.0919956808204738
chr18	42286300	42287300	0.3671076499863147
chr18	42286400	42287400	-0.11325508335098118
chr18	42286900	42287900	0.17180322987940294
chr18	42287000	42288000	0.0474840846700139
chr18	42287100	42288100	-0.0024497756538733105
chr18	42287200	42288200	-0.240879010365465
chr18	42287300	42288300	-0.1832794570280226
chr18	42287400	42288400	-0.6724964570145815
chr18	42287500	42288500	-0.8928325686916927
chr18	42287600	42288600	-0.5869964214068197
chr18	42287700	42288700	-0.8971168626462296
chr18	42287800	42288800	-0.8318456090483674
chr18	42287900	42288900	-0.4599076581325099
chr18	42288000	42289000	-0.6341301951796554
chr18	42288100	42289100	-0.321629503991067
chr18	42288200	42289200	-0.2745020072363037
chr18	42289400	42290400	0.34978041614198496
chr18	42289500	42290500	-0.29988692879987017
chr18	42289600	42290600	-0.5910454076307003
chr18	42289700	42290700	-1.4102903307401091
chr18	42289800	42290800	-1.104115445293336
chr18	42289900	42290900	-1.89569536452745
chr18	42290000	42291000	-2.1857208137939432
chr18	42290100	42291100	-2.322448276965406
chr18	42290200	42291200	-2.256579133706659
chr18	42290300	42291300	-2.019093252505707
chr18	42291400	42292400	-0.8793003193972553
chr18	42291500	42292500	-1.5524228892147964
chr18	42291600	42292600	-1.336576131927195
chr18	42291700	42292700	-0.951608572858242
chr18	42291800	42292800	-0.8182616823805123
chr18	42291900	42292900	-1.6410387612210882
chr18	42292000	42293000	-1.416149882439734
chr18	42292100	42293100	-1.5894208554058866
chr18	42292200	42293200	-1.233947624980809
chr18	42292300	42293300	-1.9654126050665628
chr18	42292400	42293400	-2.233715999482082
chr18	42292500	42293500	-2.2305250318261884
chr18	42292600	42293600	-1.6106360744818378
chr18	42292700	42293700	-1.5147724053889609
chr18	42292800	42293800	-1.056560090222332
chr18	42292900	42293900	-0.5790287794810657
chr18	42293000	42294000	-1.2684352724236225
chr18	42294100	42295100	-0.9386666970785452
chr18	42294200	42295200	-0.8670772770193298
chr18	42294300	42295300	-1.4943489228602287
chr18	42294400	42295400	-1.5538858206794666
chr18	42294500	42295500	-1.4687939867314943
chr18	42294600	42295600	-1.7494036551741334
chr18	42294700	42295700	-1.8414979448617
chr18	42294800	42295800	-1.5117105291364892
chr18	42295900	42296900	0.15296771043140991
chr18	42296000	42297000	0.167873734271527
chr18	42296100	42297100	-0.223978641064687
chr18	42296200	42297200	-0.2653118683839102
chr18	42296300	42297300	-0.35296730762487394
chr18	42296400	42297400	0.004557875856936604
chr18	42296500	42297500	-0.6827358022927709
chr18	42296600	42297600	-1.2880592660544936
chr18	42296700	42297700	-1.0277809660581192
chr18	42296800	42297800	-1.1010601821143833
chr18	42296900	42297900	-0.5891524004704963
chr18	42297000	42298000	-0.7193204785424293
chr18	42297100	42298100	-0.429979087829779
chr18	42297200	42298200	-1.139093684172923
chr18	42297300	42298300	-0.7052732741710217
chr18	42297400	42298400	-1.1557739756495975
chr18	42297500	42298500	-1.4706065588983899
chr18	42297600	42298600	-1.3855922387870867
chr18	42297700	42298700	-1.3522731026630401
chr18	42297800	42298800	-1.561457585350094
chr18	42297900	42298900	-1.3526838156060104
chr18	42298000	42299000	-0.6461654160159674
chr18	42298100	42299100	-1.0172549637779182
chr18	42298200	42299200	-0.0756558115958733
chr18	42298300	42299300	-0.5744430175237195
chr18	42298400	42299400	-0.1505706821780839
chr18	42298500	42299500	0.5185441063509613
chr18	42298600	42299600	-0.0014458639863339756
chr18	42298700	42299700	-0.20815024516838665
chr18	42298800	42299800	-0.3168570283840976
chr18	42298900	42299900	-0.34845226079831704
chr18	42299000	42300000	-1.3298609985354743
chr18	42299100	42300100	-1.1705523310954382
chr18	42299200	42300200	-1.3754444348672872
chr18	42299300	42300300	-1.1693398475611534
chr18	42299400	42300400	-1.63777490175246
chr18	42299500	42300500	-1.5108955060390097
chr18	42299600	42300600	-0.6327299078817379
chr18	42299700	42300700	-0.8326039023424695
chr18	42299800	42300800	-0.6052616479702533
chr18	42299900	42300900	-0.7666431544538626
chr18	42300000	42301000	-1.2736269996252045
chr18	42300100	42301100	-1.4106156607373388
chr18	42300200	42301200	-1.6835291002936037
chr18	42300300	42301300	-1.6352690551445228
chr18	42300400	42301400	-0.8881977652741824
chr18	42300500	42301500	-0.5323534705043528
chr18	42300600	42301600	-1.2713295219546432
chr18	42300700	42301700	-1.0829388879171815
chr18	42300800	42301800	-1.3176678942515674
chr18	42300900	42301900	-1.984061558254472
chr18	42301000	42302000	-0.7010956675075192
chr18	42301100	42302100	-0.315101452980014
chr18	42301200	42302200	-1.0166116765240782
chr18	42301300	42302300	-1.3059407423441511
chr18	42301400	42302400	-1.869193892838212
chr18	42301500	42302500	-1.9670486338593165
chr18	42301600	42302600	-1.5765089871560551
chr18	42301700	42302700	-1.7589697177655066
chr18	42301800	42302800	-1.5754785138491536
chr18	42301900	42302900	-0.8502047293968019
chr18	42302000	42303000	-1.3199002622503073
chr18	42302100	42303100	-1.7491026197898518
chr18	42302200	42303200	-0.7332581380892411
chr18	42302300	42303300	-1.1872873872182457
chr18	42302400	42303400	-1.4585569747361469
chr18	42302500	42303500	-2.125743013216693
chr18	42303600	42304600	-0.8803263628335929
chr18	42303700	42304700	-0.7850452304037162
chr18	42303800	42304800	-1.1888173550757228
chr18	42303900	42304900	-1.4901945810426087
chr18	42304000	42305000	-1.7472867705834823
chr18	42304100	42305100	-1.695789871112042
chr18	42304200	42305200	-1.8280236548663407
chr18	42304300	42305300	-1.817519994672808
chr18	42304400	42305400	-1.2490879280857472
chr18	42304500	42305500	-1.2447858507954432
chr18	42305600	42306600	-0.5517756732219362
chr18	42305700	42306700	-0.4859181057888785
chr18	42305800	42306800	-0.5185275438226199
chr18	42305900	42306900	-0.9628454948466104
chr18	42306000	42307000	-0.9311925478355775
chr18	42306100	42307100	-0.6010164572600397
chr18	42306200	42307200	-0.9246174121433132
chr18	42306300	42307300	-0.7316168037817828
chr18	42306400	42307400	-0.31767938866243584
chr18	42306500	42307500	0.1105594620388268
chr18	42306600	42307600	-0.2416380643457496
chr18	42306700	42307700	-0.2107678387464295
chr18	42306800	42307800	-1.0449457645819735
chr18	42306900	42307900	-0.4356535201418976
chr18	42307000	42308000	-0.10412068057859766
chr18	42307100	42308100	-0.4082628592569831
chr18	42307200	42308200	0.4613166764511072
chr18	42307300	42308300	0.8019134535437085
chr18	42307400	42308400	0.7217912052321533
chr18	42307500	42308500	0.15970187670363015
chr18	42307600	42308600	0.09585690410954874
chr18	42307700	42308700	0.3530131528201091
chr18	42307800	42308800	1.1425920536465226
chr18	42307900	42308900	-0.4289351388303421
chr18	42308000	42309000	-0.37140342888406186
chr18	42308100	42309100	-0.3724163889485976
chr18	42308200	42309200	-0.0623643989132987
chr18	42308300	42309300	-0.6972559317866998
chr18	42308400	42309400	-1.3441350118972282
chr18	42308500	42309500	-1.1554622498036784
chr18	42308600	42309600	-0.5598314987028351
chr18	42308700	42309700	-0.9976079368586306
chr18	42308800	42309800	-1.7725935952378902
chr18	42308900	42309900	-1.0100492630726072
chr18	42309000	42310000	-2.162824109313494
chr18	42309100	42310100	-2.8088672653658744
chr18	42309200	42310200	-3.0999125175388533
chr18	42309300	42310300	-2.39923840938522
chr18	42309400	42310400	-1.7633780950824351
chr18	42309500	42310500	-1.8848119182973841
chr18	42309600	42310600	-2.2816842287895387
chr18	42309700	42310700	-2.0432326278543402
chr18	42309800	42310800	-1.341523979875478
chr18	42309900	42310900	-0.5195465218748974
chr18	42310000	42311000	0.2209721217804804
chr18	42310100	42311100	1.185615523402891
chr18	42310200	42311200	0.7215577802261119
chr18	42310300	42311300	0.10967953417538484
chr18	42310400	42311400	-0.20800360433431128
chr18	42310500	42311500	-0.15638120004996034
chr18	42310600	42311600	0.31821359525919385
chr18	42310700	42311700	0.3848461520897079
chr18	42310800	42311800	0.21161800650480425
chr18	42310900	42311900	-0.40185078914076394
chr18	42311000	42312000	-0.9038354320260787
chr18	42311100	42312100	-1.7790574124990357
chr18	42311200	42312200	-1.7753255354314763
chr18	42311300	42312300	-2.188585111116146
chr18	42311400	42312400	-1.874600283368755
chr18	42311500	42312500	-1.7811317355682714
chr18	42311600	42312600	-2.8934966579011396
chr18	42311700	42312700	-3.4535507843032818
chr18	42311800	42312800	-3.789199310915495
chr18	42311900	42312900	-3.357781582918085
chr18	42312000	42313000	-2.5025196168472483
chr18	42312100	42313100	-2.3042450652322217
chr18	42312200	42313200	-1.9738642231021928
chr18	42312300	42313300	-1.1025176056137014
chr18	42312400	42313400	-1.2064977440564804
chr18	42312500	42313500	-1.5528278524189836
chr18	42312600	42313600	-0.8704778224402913
chr18	42312700	42313700	-0.8087692448924989
chr18	42312800	42313800	-0.5610391945121218
chr18	42312900	42313900	-0.8975694813916197
chr18	42313000	42314000	-0.9500297337821377
chr18	42313100	42314100	-1.1046411515081669
chr18	42313200	42314200	-1.0977969980175533
chr18	42313300	42314300	-1.8905629451284487
chr18	42313400	42314400	-1.4943019573019305
chr18	42313500	42314500	-0.8083122940007508
chr18	42313600	42314600	-1.221331422022789
chr18	42314700	42315700	-0.2874905953428284
chr18	42314800	42315800	0.19611309319681705
chr18	42314900	42315900	0.10501877636881064
chr18	42315000	42316000	0.06126385220405942
chr18	42315100	42316100	-0.08182088222359707
chr18	42315200	42316200	0.01096783326531043
chr18	42315300	42316300	-0.6539184891531364
chr18	42315400	42316400	-0.1519051218495952
chr18	42315500	42316500	-0.043675092633777716
chr18	42315600	42316600	0.9134839044829268
chr18	42315700	42316700	1.3068226392370483
chr18	42315800	42316800	0.3249298278854205
chr18	42315900	42316900	0.08240755397562625
chr18	42317100	42318100	-2.0176551547759094
chr18	42317200	42318200	-1.7189843686770896
chr18	42317300	42318300	-1.9425883855975183
chr18	42317400	42318400	-1.708910951948179
chr18	42317500	42318500	-1.1934017735087197
chr18	42317600	42318600	-0.9767078608130172
chr18	42317700	42318700	-0.3449854046955137
chr18	42319500	42320500	0.6646018043331112
chr18	42319600	42320600	0.5011689341556234
chr18	42319700	42320700	0.855897313544216
chr18	42319800	42320800	0.13173050260414287
chr18	42319900	42320900	-0.032782733060594406
chr18	42320000	42321000	-0.5655532650475049
chr18	42320100	42321100	-0.6116092489537652
chr18	42320200	42321200	-0.3797290797069835
chr18	42320300	42321300	-0.9261138252692448
chr18	42320400	42321400	-1.2654825510833805
chr18	42320500	42321500	-1.4143384406669717
chr18	42320600	42321600	-1.8147609927847697
chr18	42320700	42321700	-2.905074799326212
chr18	42320800	42321800	-2.7514985460187065
chr18	42321500	42322500	-2.4467835530766804
chr18	42321600	42322600	-2.5364621463354227
chr18	42321900	42322900	-2.3857256889258642
chr18	42322000	42323000	-1.895719148642949
chr18	42322100	42323100	-1.5033939095862645
chr18	42322200	42323200	-2.2189338598267305
chr18	42322300	42323300	-2.503362350874564
chr18	42322400	42323400	-2.7044763396264337
chr18	42322500	42323500	-2.7122680834331065
chr18	42322600	42323600	-2.3222940624621757
chr18	42322700	42323700	-1.9130513579951216
chr18	42322800	42323800	-1.777566074115124
chr18	42322900	42323900	-2.0658533152060587
chr18	42323000	42324000	-2.2033047298386226
chr18	42323100	42324100	-1.6199149160848887
chr18	42323200	42324200	-1.4741030481955455
chr18	42323300	42324300	-0.7228130378333418
chr18	42323400	42324400	-0.4599255726495827
chr18	42323500	42324500	-0.5045196608683896
chr18	42323600	42324600	-0.14916550188432198
chr18	42323700	42324700	-0.2674177210695165
chr18	42323800	42324800	-0.2184889941160271
chr18	42323900	42324900	0.12911055307046634
chr18	42324000	42325000	0.36963276499949466
chr18	42324100	42325100	-0.4370970760482663
chr18	42324200	42325200	-0.2311189353653945
chr18	42324300	42325300	-0.7068653016605215
chr18	42324400	42325400	-1.0507780322086306
chr18	42325600	42326600	-0.06360492181916486
chr18	42325700	42326700	-0.6245242888498184
chr18	42325800	42326800	-1.4482350407383495
chr18	42325900	42326900	-1.5173157165484588
chr18	42326000	42327000	-1.6685530186523667
chr18	42326100	42327100	-1.8509226301190569
chr18	42326200	42327200	-2.225283191596477
chr18	42326300	42327300	-2.476098821108898
chr18	42326400	42327400	-3.087359298833236
chr18	42326500	42327500	-2.8121598490402047
chr18	42326600	42327600	-2.8165950130163786
chr18	42326700	42327700	-2.27580480878129
chr18	42326800	42327800	-2.216312495005865
chr18	42326900	42327900	-2.58651085480868
chr18	42327000	42328000	-2.9414309626519657
chr18	42327100	42328100	-2.8200588576384003
chr18	42327200	42328200	-2.667869074011437
chr18	42327300	42328300	-2.728164458207665
chr18	42327400	42328400	-3.1573080450937683
chr18	42327500	42328500	-2.6833837033361108
chr18	42327600	42328600	-2.9385976961682987
chr18	42327700	42328700	-3.3122097369827666
chr18	42327800	42328800	-2.802770360369065
chr18	42327900	42328900	-2.587598187484944
chr18	42328000	42329000	-1.5214231021433808
chr18	42328100	42329100	-1.7399142418587548
chr18	42328200	42329200	-1.6608892497396592
chr18	42328300	42329300	-1.5462751806197017
chr18	42328400	42329400	-0.9956059315208632
chr18	42328500	42329500	-1.4238410804652322
chr18	42328600	42329600	-1.920266169029796
chr18	42328700	42329700	-1.394884506817689
chr18	42328800	42329800	-1.6117529749294517
chr18	42328900	42329900	-1.7058404397564222
chr18	42329000	42330000	-2.698316387732346
chr18	42329100	42330100	-2.6532989182592
chr18	42329200	42330200	-2.5235946791822994
chr18	42329300	42330300	-2.469181963432609
chr18	42329400	42330400	-2.3272413932059
chr18	42329500	42330500	-2.4528669002582224
chr18	42329600	42330600	-1.7000646776562138
chr18	42329700	42330700	-2.0025836215877217
chr18	42329800	42330800	-1.6605341100597908
chr18	42329900	42330900	-2.003352540087925
chr18	42330000	42331000	-1.9019836068246283
chr18	42330100	42331100	-0.8711815303334791
chr18	42330200	42331200	-1.1636316862146243
chr18	42330300	42331300	-1.325145464379473
chr18	42330400	42331400	-1.7916844083208254
chr18	42330500	42331500	-1.2888355094884818
chr18	42330600	42331600	-1.5199686267551913
chr18	42330700	42331700	-1.709324703602868
chr18	42330800	42331800	-1.9479795260278696
chr18	42330900	42331900	-1.2461179567337777
chr18	42331000	42332000	-0.9648496293716272
```
