## Supplemental Datasets for "A genome-wide mutational constraint map quantified from variation in 76,156 human genomes": Supplementary_Data_3.bed (part 341 of 859)

```
chr18	42331100	42332100	-1.366425241853019
chr18	42331200	42332200	-1.5291078520693062
chr18	42331300	42332300	-1.6429011731947047
chr18	42331400	42332400	-1.1086550672600508
chr18	42331500	42332500	-1.816976231925635
chr18	42331600	42332600	-1.7767651478523554
chr18	42331700	42332700	-1.8529465858541208
chr18	42331800	42332800	-1.4563698872542647
chr18	42331900	42332900	-1.3593281463904645
chr18	42332000	42333000	-0.7354242083407069
chr18	42332100	42333100	-0.8983432921622082
chr18	42332200	42333200	-0.5040266617650889
chr18	42333300	42334300	-1.9549623616019145
chr18	42333400	42334400	-2.857837762631612
chr18	42333500	42334500	-2.640514822589628
chr18	42333600	42334600	-2.938400298807388
chr18	42333700	42334700	-3.023371454125213
chr18	42333800	42334800	-3.570482357261355
chr18	42333900	42334900	-3.063841661003879
chr18	42334000	42335000	-2.3018307291274054
chr18	42334100	42335100	-2.5236231210587783
chr18	42334200	42335200	-2.2353553347001216
chr18	42334300	42335300	-2.1370536203713995
chr18	42334400	42335400	-1.5078116829953303
chr18	42334500	42335500	-1.6653088144720984
chr18	42334600	42335600	-1.406200811728889
chr18	42334700	42335700	-1.389918853963219
chr18	42334800	42335800	-0.6378919488955368
chr18	42334900	42335900	-0.3300290603445858
chr18	42335000	42336000	-0.8865795397165853
chr18	42335100	42336100	-1.2279905845062582
chr18	42335200	42336200	-1.4872577047735631
chr18	42335300	42336300	-1.5438158534487323
chr18	42335400	42336400	-1.5657973467481698
chr18	42335500	42336500	-1.477489444734996
chr18	42335600	42336600	-1.7141986149642905
chr18	42335700	42336700	-1.8032612254761573
chr18	42335800	42336800	-1.9832660278494567
chr18	42335900	42336900	-2.1519303400735432
chr18	42336000	42337000	-1.6431002755473647
chr18	42336100	42337100	-1.0614571103999786
chr18	42336200	42337200	0.20997438488273168
chr18	42336300	42337300	0.2532341709438434
chr18	42336400	42337400	0.1264318161937556
chr18	42336500	42337500	-0.8775302384923691
chr18	42336600	42337600	-0.9061622619096256
chr18	42336700	42337700	-0.6236879449822453
chr18	42336800	42337800	-1.0891675094493845
chr18	42336900	42337900	-1.6153748418730025
chr18	42337000	42338000	-1.4814704020880705
chr18	42337100	42338100	-1.9456715350714129
chr18	42337200	42338200	-2.5676434524017706
chr18	42337300	42338300	-2.322201130023511
chr18	42337400	42338400	-1.8192227469071367
chr18	42337500	42338500	-1.7043998457607057
chr18	42337600	42338600	-1.3273225384909433
chr18	42337700	42338700	-1.96229118100586
chr18	42337800	42338800	-1.2512005482287578
chr18	42337900	42338900	-1.1162598429499897
chr18	42338000	42339000	-0.6954835433587792
chr18	42338100	42339100	-0.3169933992219685
chr18	42338200	42339200	-0.5052296969428629
chr18	42338300	42339300	-0.5403985932113425
chr18	42338400	42339400	-1.1559582520035256
chr18	42338500	42339500	-0.9981118244807514
chr18	42338600	42339600	-1.5590815420539332
chr18	42338700	42339700	-2.444772939457776
chr18	42338800	42339800	-2.760259827302104
chr18	42340000	42341000	-1.1519709930468685
chr18	42340100	42341100	-1.3308967468547652
chr18	42340200	42341200	-1.7865754506687659
chr18	42340300	42341300	-2.216451576580181
chr18	42340400	42341400	-1.8114648098636883
chr18	42340500	42341500	-1.8668069691512288
chr18	42340600	42341600	-2.198984017075482
chr18	42340700	42341700	-2.654510292399953
chr18	42340800	42341800	-2.767576176444212
chr18	42340900	42341900	-1.4500571011350192
chr18	42341000	42342000	-1.0454853838396971
chr18	42341100	42342100	-1.0733950382961013
chr18	42341200	42342200	-1.3760986734276113
chr18	42341300	42342300	-0.2401246222782929
chr18	42341400	42342400	-0.8059876449791135
chr18	42341500	42342500	-0.7858936835537721
chr18	42341600	42342600	-0.31634485371352433
chr18	42341700	42342700	-0.06942194269446497
chr18	42341800	42342800	0.15934093850488004
chr18	42341900	42342900	0.06672386633744001
chr18	42342000	42343000	-0.17354418007925673
chr18	42342100	42343100	-0.1679645532521218
chr18	42342200	42343200	-0.10649615545347034
chr18	42342300	42343300	-0.6180981305622688
chr18	42342400	42343400	-0.35462914910422216
chr18	42342500	42343500	-0.9547347974160616
chr18	42342600	42343600	-1.4363240764765832
chr18	42342700	42343700	-1.130833113265637
chr18	42342800	42343800	-1.6897317798301832
chr18	42342900	42343900	-1.7856277327251784
chr18	42344000	42345000	-0.4701639715049373
chr18	42344100	42345100	0.7735170032419626
chr18	42344200	42345200	0.9957266942864108
chr18	42344300	42345300	1.0731708206377628
chr18	42344400	42345400	0.6850221046135437
chr18	42344500	42345500	0.9149073706057548
chr18	42344600	42345600	0.7146211798022913
chr18	42344700	42345700	0.11297775996498025
chr18	42344800	42345800	0.3301110507166784
chr18	42344900	42345900	0.17888800502316193
chr18	42345000	42346000	0.2269148294786369
chr18	42345100	42346100	0.02702579994244651
chr18	42345200	42346200	0.13326140459872565
chr18	42345300	42346300	0.13026131940454833
chr18	42345400	42346400	0.22880007903720398
chr18	42345500	42346500	0.2314272752505789
chr18	42345600	42346600	0.18848721908953586
chr18	42345700	42346700	0.9020320982836896
chr18	42345800	42346800	0.7176777303188699
chr18	42345900	42346900	0.7509051492274216
chr18	42346000	42347000	0.13527339231504007
chr18	42346100	42347100	-0.07020942649446922
chr18	42346200	42347200	-0.3558555697161271
chr18	42346300	42347300	-0.2391797399360761
chr18	42346400	42347400	-0.22087433580088373
chr18	42346500	42347500	-0.5019910278417712
chr18	42346600	42347600	-0.9815847309513566
chr18	42346700	42347700	-1.4588382377495772
chr18	42346800	42347800	-1.8708035992257888
chr18	42346900	42347900	-1.48866220708648
chr18	42347000	42348000	-1.4729350054172659
chr18	42347100	42348100	-1.6273683196019455
chr18	42347200	42348200	-2.297028079255264
chr18	42347300	42348300	-3.015134262652467
chr18	42347400	42348400	-3.347275054041712
chr18	42347500	42348500	-3.3326816313272585
chr18	42347600	42348600	-2.282289819223724
chr18	42347700	42348700	-2.467504997267223
chr18	42347800	42348800	-2.543639566695328
chr18	42347900	42348900	-2.75609027877683
chr18	42348000	42349000	-1.6528522001619808
chr18	42348100	42349100	-1.6847044162851608
chr18	42348200	42349200	-0.8543389786987141
chr18	42348300	42349300	-0.4302838701045079
chr18	42348400	42349400	0.19720111321812564
chr18	42348500	42349500	0.08973233855829581
chr18	42348600	42349600	-0.5831567044276786
chr18	42348700	42349700	-0.3012396106417768
chr18	42348800	42349800	-0.22217380532766606
chr18	42348900	42349900	-0.3075043028289492
chr18	42349000	42350000	-0.8454839788506477
chr18	42350800	42351800	-0.9216685264955178
chr18	42350900	42351900	-1.097480478259414
chr18	42351000	42352000	-0.41464306090357467
chr18	42351100	42352100	-0.6748593205985219
chr18	42352400	42353400	-1.7132581309793282
chr18	42352500	42353500	-1.7520126251786043
chr18	42352600	42353600	-1.834304223730816
chr18	42352700	42353700	-2.3940005195013287
chr18	42352800	42353800	-0.9014771789659024
chr18	42353800	42354800	-1.6530146791458815
chr18	42353900	42354900	-2.1679770725936924
chr18	42354000	42355000	-1.8365226593648474
chr18	42354100	42355100	-2.7142168198992653
chr18	42354200	42355200	-2.321886585426089
chr18	42354300	42355300	-2.2400209420092843
chr18	42354400	42355400	-2.128330008516875
chr18	42354500	42355500	-1.4242883565308462
chr18	42354600	42355600	-1.10351781642579
chr18	42354700	42355700	-1.5356735848469965
chr18	42354800	42355800	-1.7872969279235291
chr18	42354900	42355900	-0.9029257792446396
chr18	42355000	42356000	-1.0250881380535424
chr18	42355100	42356100	-0.20774150692655569
chr18	42355200	42356200	-0.18983871529554652
chr18	42355300	42356300	-0.6965398148643309
chr18	42355400	42356400	-0.9685899267020444
chr18	42355500	42356500	-1.7881445747664988
chr18	42355600	42356600	-1.6577974117819199
chr18	42355700	42356700	-1.0810625235992477
chr18	42355800	42356800	-0.7627861993429386
chr18	42355900	42356900	-1.065431885351778
chr18	42356000	42357000	-0.7310321799396045
chr18	42356100	42357100	-1.3230111193165408
chr18	42356200	42357200	-1.4984557824407656
chr18	42356300	42357300	-0.8765915308284239
chr18	42356400	42357400	-1.2599017093880471
chr18	42356500	42357500	-1.1486672667837687
chr18	42356600	42357600	-1.0685356631180367
chr18	42357700	42358700	-2.3318402135856635
chr18	42357800	42358800	-2.38521085670148
chr18	42357900	42358900	-2.417838393946305
chr18	42358000	42359000	-2.7976618161933122
chr18	42358100	42359100	-2.9372413439213765
chr18	42358200	42359200	-2.3348846215325048
chr18	42358300	42359300	-1.7665748158482388
chr18	42358400	42359400	-1.4732285417855144
chr18	42358500	42359500	-1.2756336410893556
chr18	42358600	42359600	-2.086952999684104
chr18	42358700	42359700	-1.739264919626213
chr18	42358800	42359800	-1.2584259878603272
chr18	42358900	42359900	-1.2225102372754524
chr18	42359000	42360000	-1.0433682821901324
chr18	42359100	42360100	-0.8122326503956055
chr18	42359200	42360200	-0.7019416158764807
chr18	42359300	42360300	-1.2477128607697685
chr18	42359400	42360400	-1.5356242061875085
chr18	42359500	42360500	-1.5808827080347558
chr18	42359600	42360600	-0.29103463139928315
chr18	42359700	42360700	-0.4637026392635045
chr18	42359800	42360800	-0.5590415633970458
chr18	42359900	42360900	-0.8375705853809363
chr18	42360000	42361000	-0.6274060208868111
chr18	42360100	42361100	-0.6932842635698666
chr18	42360200	42361200	-1.1355149755808776
chr18	42360300	42361300	-1.059241116438972
chr18	42360400	42361400	-0.9080092578262406
chr18	42360500	42361500	-0.732044696988372
chr18	42360600	42361600	-1.4028168566417434
chr18	42360700	42361700	-1.0538573376696159
chr18	42360800	42361800	-0.9635235611054932
chr18	42360900	42361900	-0.5211283473824552
chr18	42361000	42362000	-0.8400036963344466
chr18	42361100	42362100	-1.7323152405803541
chr18	42361200	42362200	-2.080573688569347
chr18	42361300	42362300	-1.865912432556489
chr18	42361400	42362400	-1.8184428928706529
chr18	42361500	42362500	-2.110671483056484
chr18	42361600	42362600	-2.8516383255480404
chr18	42361700	42362700	-2.8204265672719195
chr18	42361800	42362800	-3.2998271148486373
chr18	42361900	42362900	-3.8375452159220633
chr18	42362000	42363000	-3.4328061402790997
chr18	42362100	42363100	-2.9584929555826984
chr18	42362200	42363200	-3.2883297060333856
chr18	42362300	42363300	-3.3927886286766387
chr18	42362400	42363400	-3.6265122035871102
chr18	42362500	42363500	-3.5152069591970485
chr18	42362600	42363600	-2.7492143890120944
chr18	42362700	42363700	-2.683831255522092
chr18	42362800	42363800	-2.4204188296287006
chr18	42362900	42363900	-2.2640178118922853
chr18	42363000	42364000	-2.7340115108677963
chr18	42363100	42364100	-2.435286440034808
chr18	42363200	42364200	-1.6198691408406198
chr18	42363300	42364300	-0.9991161613982382
chr18	42363400	42364400	-0.5336566731979298
chr18	42363500	42364500	-0.43682727216316747
chr18	42363600	42364600	-0.7621750570305854
chr18	42363700	42364700	-0.6221184457103909
chr18	42363800	42364800	-1.14669025446694
chr18	42363900	42364900	-1.0137513954713655
chr18	42364000	42365000	-0.8332711437609892
chr18	42364100	42365100	-0.4837464168049138
chr18	42364200	42365200	-1.0384884832312062
chr18	42364300	42365300	-1.8074928773048444
chr18	42364400	42365400	-1.9128234987016188
chr18	42364500	42365500	-1.84322451712756
chr18	42364600	42365600	-1.2185838381812992
chr18	42364700	42365700	-1.3460709891668383
chr18	42364800	42365800	-1.048851912049198
chr18	42364900	42365900	-0.7077794099227233
chr18	42365000	42366000	-1.1033294390932242
chr18	42365100	42366100	-1.6799836381238542
chr18	42365200	42366200	-1.6335318195602222
chr18	42365300	42366300	-1.0653718336962512
chr18	42365400	42366400	-1.3560111854354258
chr18	42365500	42366500	-1.4146413614705258
chr18	42365600	42366600	-2.2225882899625766
chr18	42365700	42366700	-2.5430857763970764
chr18	42365800	42366800	-2.2300000901014148
chr18	42365900	42366900	-2.625156872809204
chr18	42366000	42367000	-2.516269610626338
chr18	42366100	42367100	-2.3981624167302282
chr18	42366200	42367200	-2.09095630333093
chr18	42366300	42367300	-2.3975779723782087
chr18	42366400	42367400	-2.2708068015964282
chr18	42366500	42367500	-2.8657971578674903
chr18	42366600	42367600	-2.461320558598952
chr18	42366700	42367700	-2.4236932169569814
chr18	42366800	42367800	-2.3765590688583598
chr18	42366900	42367900	-2.3698986950637795
chr18	42367000	42368000	-2.182831912169523
chr18	42367100	42368100	-2.1054376300413296
chr18	42367200	42368200	-1.8650481910693133
chr18	42367300	42368300	-2.2073496888399733
chr18	42367400	42368400	-1.6889374881845034
chr18	42367500	42368500	-1.2575025213153157
chr18	42367600	42368600	-1.4647901013994076
chr18	42367700	42368700	-0.9421515420377528
chr18	42367800	42368800	-1.2525541556273456
chr18	42367900	42368900	-1.3448080874291075
chr18	42368000	42369000	-1.6928731849517218
chr18	42368100	42369100	-1.5743506018219866
chr18	42368200	42369200	-1.5359695598478529
chr18	42368300	42369300	-1.3910445220602616
chr18	42368400	42369400	-1.4344153402257152
chr18	42368500	42369500	-0.9331577487503816
chr18	42368600	42369600	-1.003967340496604
chr18	42368700	42369700	-1.5976656349432892
chr18	42368800	42369800	-1.7593992727571204
chr18	42368900	42369900	-1.5051322621386076
chr18	42369000	42370000	-1.3580187463354152
chr18	42369100	42370100	-1.228653939058744
chr18	42369200	42370200	-1.08311783701376
chr18	42369300	42370300	-0.7522022774014373
chr18	42369400	42370400	-0.928200798505715
chr18	42369500	42370500	-1.7511617159980708
chr18	42369600	42370600	-1.8339635705524284
chr18	42369700	42370700	-2.1743049167296333
chr18	42369800	42370800	-1.9512205374560347
chr18	42369900	42370900	-1.773527323255273
chr18	42370000	42371000	-1.6561177149419823
chr18	42370100	42371100	-1.5127588495735351
chr18	42370200	42371200	-1.974299256676299
chr18	42370300	42371300	-2.8205917555658964
chr18	42370400	42371400	-3.493048258796459
chr18	42370500	42371500	-2.0954216974994497
chr18	42370600	42371600	-1.210945585581606
chr18	42370700	42371700	-0.8270717549091049
chr18	42370800	42371800	-0.8651108390441726
chr18	42370900	42371900	-0.8080930421402678
chr18	42371000	42372000	-0.9415576146741584
chr18	42371100	42372100	-1.985908466839656
chr18	42371200	42372200	-1.7876563343191347
chr18	42371300	42372300	-0.9662594791248821
chr18	42371400	42372400	-0.2643411448227507
chr18	42371500	42372500	-1.5875400259569612
chr18	42371600	42372600	-2.715124097098913
chr18	42371700	42372700	-2.5831632831210967
chr18	42371800	42372800	-2.8381886968455983
chr18	42371900	42372900	-2.8433700456263167
chr18	42372000	42373000	-2.5728189282048777
chr18	42372100	42373100	-1.6799306878805815
chr18	42372200	42373200	-1.3131346112038518
chr18	42372300	42373300	-1.8134579063020615
chr18	42372400	42373400	-1.142773830942337
chr18	42372500	42373500	-0.6869892975726493
chr18	42372600	42373600	0.07808284100797153
chr18	42372700	42373700	0.03299512378904115
chr18	42372800	42373800	-0.1431232462310111
chr18	42372900	42373900	-0.2543997752902561
chr18	42373000	42374000	-0.41544325937480747
chr18	42373100	42374100	-1.2379717987910916
chr18	42373200	42374200	-1.822814780826702
chr18	42373300	42374300	-1.3828429995208336
chr18	42373400	42374400	-2.329580667659115
chr18	42373500	42374500	-1.8324147644753883
chr18	42373600	42374600	-1.895114331908447
chr18	42373700	42374700	-1.7553490115248496
chr18	42373800	42374800	-1.1728199726634363
chr18	42373900	42374900	-1.457205268915977
chr18	42374000	42375000	-1.4242641506628495
chr18	42374100	42375100	-0.4366574294309575
chr18	42374200	42375200	-0.15569251148976299
chr18	42374300	42375300	0.07195538953504586
chr18	42374400	42375400	0.200511114912083
chr18	42374500	42375500	-0.03328939040933593
chr18	42374600	42375600	-0.6687366443283588
chr18	42374700	42375700	-0.9918266788329132
chr18	42374800	42375800	-1.1399352005892478
chr18	42374900	42375900	-0.8307185932228908
chr18	42375000	42376000	-0.5509401776855848
chr18	42375100	42376100	-0.6854484769996984
chr18	42375200	42376200	-0.7337554135515455
chr18	42375300	42376300	-1.4938707901667219
chr18	42375400	42376400	-1.4279705497828263
chr18	42375500	42376500	-1.5578592877739208
chr18	42375600	42376600	-0.21544968436904952
chr18	42375700	42376700	-0.4025941361262291
chr18	42375800	42376800	0.4847527782857646
chr18	42375900	42376900	0.5989899539975585
chr18	42376000	42377000	0.46998078290851986
chr18	42376100	42377100	-0.20322613672065548
chr18	42376200	42377200	-0.238341105540036
chr18	42376300	42377300	-0.04684349860178932
chr18	42376400	42377400	-0.3466909822234888
chr18	42376500	42377500	0.007934492853645099
chr18	42376600	42377600	-0.2630328095437491
chr18	42376700	42377700	-0.15704988863599084
chr18	42376800	42377800	-0.9745108498070582
chr18	42376900	42377900	-1.4587028290175803
chr18	42377000	42378000	-1.4431980910488793
chr18	42377100	42378100	-0.9951555314506908
chr18	42377200	42378200	-0.8385759655572969
chr18	42377300	42378300	-0.8710352946180124
chr18	42377400	42378400	-0.41108735943228303
chr18	42377500	42378500	-2.1776630949371207
chr18	42377600	42378600	-3.110047062298101
chr18	42377700	42378700	-3.0372814548748206
chr18	42377900	42378900	-3.0783897607330384
chr18	42379500	42380500	-2.3866103333242203
chr18	42379600	42380600	-2.0253885057646928
chr18	42379700	42380700	-2.8701605764037126
chr18	42379800	42380800	-2.525274328639916
chr18	42379900	42380900	-2.7788919664006566
chr18	42380000	42381000	-2.258693547960408
chr18	42380100	42381100	-2.1583913625698723
chr18	42380200	42381200	-2.6779843300468653
chr18	42380300	42381300	-2.4454626205724717
chr18	42380400	42381400	-2.86276586583735
chr18	42380500	42381500	-1.724253650097305
chr18	42380600	42381600	-1.6381556017090515
chr18	42380700	42381700	-0.4970590440021264
chr18	42380800	42381800	-1.1378998752448997
chr18	42380900	42381900	-0.9785083157776584
chr18	42381000	42382000	-1.1752547826711
chr18	42381100	42382100	-0.9735441305371044
chr18	42381200	42382200	-0.8280344007121565
chr18	42381300	42382300	-1.429547033878673
chr18	42381400	42382400	-1.2022979296067196
chr18	42381500	42382500	-1.8197199939316795
chr18	42381600	42382600	-1.8452957239532253
chr18	42381700	42382700	-2.1947794623316232
chr18	42381800	42382800	-1.8120295826917765
chr18	42381900	42382900	-1.6356796872599035
chr18	42382000	42383000	-1.654164022789461
chr18	42382100	42383100	-1.9415655978243456
chr18	42382200	42383200	-1.6939133268028757
chr18	42382300	42383300	-0.9471494956761548
chr18	42382400	42383400	-0.8020567262298366
chr18	42382500	42383500	-0.8093012687722146
chr18	42382600	42383600	-0.9126597281404528
chr18	42382700	42383700	-0.931436553159776
chr18	42382800	42383800	-1.1790934862196574
chr18	42382900	42383900	-1.5829527601409132
chr18	42383000	42384000	-1.7248844404891446
chr18	42383100	42384100	-1.9958128112870392
chr18	42383200	42384200	-1.9930753805940773
chr18	42383300	42384300	-2.0309173532637828
chr18	42383400	42384400	-2.029960310456638
chr18	42383500	42384500	-1.949013537681824
chr18	42383600	42384600	-0.9834144213077188
chr18	42383700	42384700	-1.3985743943076685
chr18	42383800	42384800	-1.5834547872188902
chr18	42383900	42384900	-0.9236695801831084
chr18	42384000	42385000	-0.44365803465841946
chr18	42384100	42385100	0.239322739112277
chr18	42384200	42385200	0.3063340246972556
chr18	42384300	42385300	0.33465232214148843
chr18	42384400	42385400	0.4079093719891335
chr18	42385500	42386500	-0.4795430271448113
chr18	42385600	42386600	-0.3795536528303167
chr18	42385700	42386700	-0.4111399399681409
chr18	42385800	42386800	-0.16145547737065424
chr18	42385900	42386900	-0.31777595460333885
chr18	42386000	42387000	-0.8815313977888664
chr18	42386100	42387100	-0.4512373496756338
chr18	42386200	42387200	-0.7800149642557043
chr18	42386300	42387300	-1.1290560223907753
chr18	42386400	42387400	-1.4839330773011699
chr18	42386500	42387500	-1.4053013720570795
chr18	42386600	42387600	-1.5661762686284764
chr18	42386700	42387700	-0.9265410603044499
chr18	42387600	42388600	-0.5310863058786588
chr18	42387700	42388700	-0.9445079748897548
chr18	42387800	42388800	-0.6427118542237702
chr18	42387900	42388900	-1.1865798000333059
chr18	42388000	42389000	-1.4631598073975793
chr18	42388100	42389100	-2.0851674132937226
chr18	42388200	42389200	-1.6188783815694006
chr18	42388300	42389300	-1.558860272193089
chr18	42388400	42389400	-1.55921474148756
chr18	42388500	42389500	-2.0942039597795863
chr18	42388600	42389600	-1.867364390353216
chr18	42388700	42389700	-2.032533854944443
chr18	42388800	42389800	-2.6804955125853427
chr18	42388900	42389900	-1.7495507278250328
chr18	42389000	42390000	-1.8708480948719826
chr18	42389800	42390800	-0.7053680680009411
chr18	42392200	42393200	-1.3976810541500462
chr18	42392300	42393300	-1.5836509135003118
chr18	42392400	42393400	-1.718923613071931
chr18	42392500	42393500	-2.9426198476491443
chr18	42392600	42393600	-2.827004295408864
chr18	42392700	42393700	-2.068559395507854
chr18	42392800	42393800	-1.9949986422549129
chr18	42392900	42393900	-1.7434027166680484
chr18	42393000	42394000	-1.728725981955084
chr18	42393100	42394100	-2.349077888709813
chr18	42393200	42394200	-1.5740123166751478
chr18	42393300	42394300	-1.4982601025430535
chr18	42393400	42394400	-0.9777301303100432
chr18	42393500	42394500	0.4494459910369016
chr18	42393600	42394600	0.3850455954178418
chr18	42393700	42394700	-0.3467208907310405
chr18	42393800	42394800	-0.7961337998904446
chr18	42393900	42394900	-1.6337816173537842
chr18	42394000	42395000	-2.052393526270996
chr18	42394100	42395100	-1.9002500686707988
chr18	42394200	42395200	-2.510942323046806
chr18	42394300	42395300	-2.6779172230431816
chr18	42394400	42395400	-3.1813702501639143
chr18	42394500	42395500	-3.3493053668006314
chr18	42394600	42395600	-3.285792962371915
chr18	42394700	42395700	-3.0894503443327097
chr18	42394800	42395800	-2.7805103684543915
chr18	42394900	42395900	-1.7304383554971214
chr18	42395000	42396000	-1.220962242953647
chr18	42395100	42396100	-0.7532162413553048
chr18	42395200	42396200	-0.8288373973283344
chr18	42395300	42396300	-1.3881632872551943
chr18	42395400	42396400	-0.9567976940286841
chr18	42395500	42396500	-1.3831712869336952
chr18	42395600	42396600	-1.481563658065916
chr18	42395700	42396700	-1.7501928813356131
chr18	42395800	42396800	-1.4081817338825446
chr18	42395900	42396900	-2.4249324297663564
chr18	42396000	42397000	-2.5543265509998307
chr18	42396100	42397100	-2.464785627030301
chr18	42396200	42397200	-1.6920470778187389
chr18	42396300	42397300	-0.7316169779435963
chr18	42396400	42397400	-0.7876472281175133
chr18	42396500	42397500	-1.3522997283101217
chr18	42396600	42397600	-1.3059469948783888
chr18	42396700	42397700	-1.148796971905502
chr18	42396800	42397800	-1.3154484373269069
chr18	42396900	42397900	-0.6874054677901725
chr18	42397000	42398000	-0.47108989485153424
chr18	42397100	42398100	-1.2922403826990982
chr18	42397200	42398200	-1.138137189845806
chr18	42397300	42398300	-1.1673610221466626
chr18	42397400	42398400	-1.4418858104582892
chr18	42397500	42398500	-0.7147280884555869
chr18	42397600	42398600	-0.34603525661031004
chr18	42397700	42398700	-0.8830113750241951
chr18	42397800	42398800	-0.6142467966742732
chr18	42397900	42398900	-1.1636394998009862
chr18	42398000	42399000	-0.8161533089794498
chr18	42398100	42399100	-0.6521849993327812
chr18	42398200	42399200	-1.3550134904902331
chr18	42398300	42399300	-2.1935435960255902
chr18	42398400	42399400	-2.254569421124123
chr18	42398500	42399500	-2.5243866341045966
chr18	42398600	42399600	-2.880287316119248
chr18	42398700	42399700	-2.759807235714604
chr18	42398800	42399800	-3.276083652128054
chr18	42398900	42399900	-2.898838545597973
chr18	42399000	42400000	-3.141250195435483
chr18	42399100	42400100	-2.823646830585356
chr18	42399200	42400200	-2.656028951190907
chr18	42399300	42400300	-1.3546555484384069
chr18	42399400	42400400	-1.038137390448697
chr18	42399500	42400500	-0.3688987161659543
chr18	42399600	42400600	-0.8900038319535538
chr18	42399700	42400700	-0.6258696153764203
chr18	42399800	42400800	-0.4437617638341082
chr18	42399900	42400900	-0.012890336521262766
chr18	42400000	42401000	-0.38522435034632047
chr18	42400100	42401100	-0.16791360645244455
chr18	42400200	42401200	0.2924796977430527
chr18	42400300	42401300	0.08583436666248077
chr18	42400400	42401400	0.2181160305459532
chr18	42400500	42401500	-0.012601575173788064
chr18	42400600	42401600	0.5223988518669118
chr18	42400700	42401700	0.6098726031341751
chr18	42400800	42401800	0.7448139583750116
chr18	42400900	42401900	0.7889260205643324
chr18	42401000	42402000	0.7823417279785377
chr18	42401100	42402100	-0.3938849284681817
chr18	42401200	42402200	-1.0437891770297925
chr18	42401300	42402300	-1.9607348019130884
chr18	42402400	42403400	-1.9296455408376003
chr18	42402500	42403500	-1.7117031157545173
chr18	42402600	42403600	-1.556640916065826
chr18	42402700	42403700	-2.0333352575647647
chr18	42402800	42403800	-2.005151010630649
chr18	42402900	42403900	-1.9497435817836202
chr18	42403000	42404000	-2.2588273783665596
chr18	42403100	42404100	-1.7701294546480602
chr18	42403200	42404200	-1.2056084789627557
chr18	42403300	42404300	-0.7741012109523641
chr18	42403400	42404400	-1.2546451294539434
chr18	42403500	42404500	-1.3793048533807082
chr18	42403600	42404600	-1.3821327173257199
chr18	42403700	42404700	-0.9260914552577796
chr18	42403800	42404800	-0.4214439464852853
chr18	42403900	42404900	-0.3142742943976008
chr18	42404000	42405000	-0.5064461327443087
chr18	42404100	42405100	-0.2867531094884439
chr18	42404200	42405200	-1.1906886525812108
chr18	42404300	42405300	-0.8174488363506436
chr18	42404400	42405400	-0.4694386909960781
chr18	42404500	42405500	0.3150267608624107
chr18	42404600	42405600	0.5509031251758815
chr18	42404700	42405700	-0.5923709917551657
chr18	42404800	42405800	-0.6354552977382197
chr18	42404900	42405900	-0.4401312454801673
chr18	42405000	42406000	-0.3970417565639072
chr18	42405100	42406100	-1.0973816487473746
chr18	42405200	42406200	-0.7573380599502749
chr18	42405300	42406300	-0.9888314475534992
chr18	42405400	42406400	-1.334261143635861
chr18	42405500	42406500	-1.7019071721905512
chr18	42405600	42406600	-1.6274102674764723
chr18	42405700	42406700	-0.645400792440713
chr18	42405800	42406800	-0.7780543550163627
chr18	42405900	42406900	-0.7851692580457702
chr18	42406000	42407000	-0.2009698939251752
chr18	42406100	42407100	0.7284647389972172
chr18	42406200	42407200	0.2678662892243103
chr18	42406300	42407300	-0.14671826225316406
chr18	42406400	42407400	0.25673831371355665
chr18	42406500	42407500	0.10894629847486707
chr18	42406600	42407600	-0.2709163262725826
chr18	42406700	42407700	-0.18838059726730752
chr18	42406800	42407800	-0.17708394176321
chr18	42406900	42407900	-0.3374792269081385
chr18	42408800	42409800	0.6163661545614993
chr18	42408900	42409900	0.6503982631202302
chr18	42409000	42410000	0.7983122348479819
chr18	42409100	42410100	0.5207444803227982
chr18	42409200	42410200	0.12101250977419535
chr18	42409300	42410300	0.11639918059641535
chr18	42409400	42410400	0.3360301663134471
chr18	42409500	42410500	-0.011648749327374605
chr18	42409600	42410600	-0.5464214724321435
chr18	42409700	42410700	-1.0762341883531423
chr18	42409800	42410800	-1.3279306929430723
chr18	42409900	42410900	-1.5932227542098487
chr18	42410000	42411000	-2.481627543686869
chr18	42410100	42411100	-2.597489267569082
chr18	42410200	42411200	-2.387128331815592
chr18	42410300	42411300	-2.68833777444017
chr18	42410400	42411400	-3.207955758301241
chr18	42410500	42411500	-3.2542613947327346
chr18	42410600	42411600	-2.8540249440258614
chr18	42410700	42411700	-2.713554504959368
chr18	42410800	42411800	-2.2611369352398607
chr18	42410900	42411900	-1.9103231634420643
chr18	42411000	42412000	-1.30010431277511
chr18	42411100	42412100	-1.0551397509266531
chr18	42411200	42412200	-0.7397050436157638
chr18	42411300	42412300	-0.6056539801904085
chr18	42411400	42412400	-0.8947178474250987
chr18	42411500	42412500	-0.8858266175103996
chr18	42411600	42412600	-1.3577434453279331
chr18	42411700	42412700	-1.5050862392821207
chr18	42411800	42412800	-1.1583797117910937
chr18	42411900	42412900	-1.6400066976919907
chr18	42412000	42413000	-1.6934311813311878
chr18	42412100	42413100	-1.8698322174178117
chr18	42412200	42413200	-2.2645338790909992
chr18	42412300	42413300	-2.2313864044976635
chr18	42412400	42413400	-1.8881949687133408
chr18	42412500	42413500	-1.2899585804541862
chr18	42412600	42413600	-0.6815615616291832
chr18	42412700	42413700	-0.2176988434660912
chr18	42412800	42413800	-1.1161564860044482
chr18	42413100	42414100	-1.3231598887448095
chr18	42413200	42414200	-1.0895545552850079
chr18	42413300	42414300	-1.1527310958928147
chr18	42413400	42414400	-1.0450379248389734
chr18	42413500	42414500	-0.7219011140713929
chr18	42413600	42414600	-0.7280940919625754
chr18	42413700	42414700	-1.4553525175729132
chr18	42413800	42414800	-1.2074993728002528
chr18	42413900	42414900	-0.7832976653966284
chr18	42414000	42415000	-0.07658589005787583
chr18	42414100	42415100	0.21731711818937646
chr18	42414200	42415200	0.2276694490439601
chr18	42414300	42415300	0.2398384618064589
chr18	42414400	42415400	0.13038019208432586
chr18	42414500	42415500	-0.6646075812659326
chr18	42414600	42415600	-0.8518673347601096
chr18	42414700	42415700	-1.0654125989237218
chr18	42414800	42415800	-1.057041360132907
chr18	42414900	42415900	-1.2844628756172471
chr18	42415000	42416000	-1.8976199211276217
chr18	42415100	42416100	-2.2114340069835956
chr18	42415200	42416200	-2.3086999093706946
chr18	42415300	42416300	-2.3809984283716306
chr18	42415400	42416400	-2.37172217264888
chr18	42415500	42416500	-1.723163984160039
chr18	42415600	42416600	-1.5324070214566443
chr18	42415700	42416700	-0.5131770980989537
chr18	42415800	42416800	-1.2581733028644275
chr18	42415900	42416900	-1.2294907719824977
chr18	42416000	42417000	-0.65050429624715
chr18	42416100	42417100	-1.251117012312625
chr18	42416200	42417200	-1.4657122830880311
chr18	42416300	42417300	-1.9198829737502467
chr18	42416400	42417400	-2.0334055486820057
chr18	42416500	42417500	-2.0143962395528123
chr18	42416600	42417600	-2.497968571613797
chr18	42416700	42417700	-1.99891903693822
chr18	42416800	42417800	-1.9030140532391464
chr18	42416900	42417900	-1.8076002355710183
chr18	42417000	42418000	-2.2576238520940666
chr18	42417100	42418100	-2.0917707012610203
chr18	42417200	42418200	-2.1943257900242714
chr18	42417300	42418300	-2.0729624146264127
chr18	42417400	42418400	-2.076334112955484
chr18	42417500	42418500	-2.127775279413429
chr18	42417600	42418600	-1.4928531246521484
chr18	42417700	42418700	-1.9317613387701231
chr18	42419800	42420800	0.06052881422737672
chr18	42420900	42421900	-1.0328557768885045
chr18	42421000	42422000	-1.7132800365663157
chr18	42421100	42422100	-1.4264998025679514
chr18	42421200	42422200	-1.3218052431760698
chr18	42421300	42422300	-1.2754184683136365
chr18	42421400	42422400	-0.7661821819526461
chr18	42421500	42422500	-0.043011055987851744
chr18	42421600	42422600	0.09486864577440916
chr18	42421700	42422700	-0.7835835552491995
chr18	42421800	42422800	-1.4046057557116234
chr18	42421900	42422900	-1.576247670433863
chr18	42422000	42423000	-0.7109471881331136
chr18	42422100	42423100	-0.9356165223364752
chr18	42422200	42423200	-0.770803434003818
chr18	42423200	42424200	-0.27094209479433795
chr18	42423300	42424300	-0.4566541850363696
chr18	42423400	42424400	-1.0624645429881172
chr18	42423500	42424500	-0.18645675231790487
chr18	42423600	42424600	-0.04341690010844549
chr18	42423700	42424700	-0.6293808045208451
chr18	42423800	42424800	-0.9928284455357292
chr18	42423900	42424900	-0.9910371018814196
chr18	42424000	42425000	-1.8670536875403843
chr18	42424100	42425100	-1.6258851135904788
chr18	42424200	42425200	-1.9363354343081105
chr18	42424300	42425300	-2.0156813379630085
chr18	42424400	42425400	-2.106594245518975
chr18	42424500	42425500	-3.0032067979396717
chr18	42424600	42425600	-3.1135471923012514
chr18	42424700	42425700	-2.677970379505268
chr18	42424800	42425800	-1.752002884651776
chr18	42424900	42425900	-1.6640667142405752
chr18	42425000	42426000	-1.4320713009281045
chr18	42425100	42426100	-1.2664637109163217
chr18	42425200	42426200	-0.8070653557414517
chr18	42425300	42426300	-0.12713915987935526
chr18	42425400	42426400	0.2428458248267263
chr18	42425500	42426500	0.4647498633322
chr18	42425600	42426600	0.5912666983906859
chr18	42425700	42426700	-0.7482454834186543
chr18	42425800	42426800	-1.6633060642685027
chr18	42425900	42426900	-2.08249046410669
chr18	42426000	42427000	-1.8971294124680977
chr18	42426100	42427100	-2.8636493423328804
chr18	42426200	42427200	-3.4605454790014516
chr18	42426300	42427300	-3.5700068581091267
chr18	42426400	42427400	-3.7084797490663584
chr18	42426500	42427500	-4.097882289582993
chr18	42426600	42427600	-4.109688067347335
chr18	42426700	42427700	-2.8390072011626013
chr18	42426800	42427800	-2.8927259201423436
chr18	42426900	42427900	-2.3204327277474484
chr18	42427000	42428000	-2.2252197751192275
chr18	42427100	42428100	-0.9679871854605312
chr18	42427200	42428200	-0.33093280207200604
chr18	42427300	42428300	-0.7297857977506903
chr18	42427400	42428400	-1.2645703932523018
chr18	42427500	42428500	-1.643895405678414
chr18	42427600	42428600	-1.6899578831879982
chr18	42427700	42428700	-1.7879917972338637
chr18	42427800	42428800	-1.176663822584162
chr18	42427900	42428900	-0.7764071606080746
chr18	42428000	42429000	-0.6790859235112663
chr18	42428100	42429100	-0.8977781460297809
chr18	42428200	42429200	-2.0702577486853877
chr18	42428300	42429300	-2.058062091299377
chr18	42428400	42429400	-1.7735850957497954
chr18	42428500	42429500	-0.1033939953695375
chr18	42428600	42429600	0.2452981647705969
chr18	42428700	42429700	0.6799506690770211
chr18	42428800	42429800	0.014992276769010156
chr18	42429900	42430900	-1.4667335023893044
chr18	42430000	42431000	-1.462102560355403
chr18	42430100	42431100	-1.3053527482718803
chr18	42430200	42431200	-1.9800538096559424
chr18	42430300	42431300	-2.13217977888076
chr18	42430400	42431400	-2.3733095265087987
chr18	42430500	42431500	-2.391670582146604
chr18	42430600	42431600	-2.0366053507069206
chr18	42430700	42431700	-1.3313830439817316
chr18	42430800	42431800	-1.9844882504181085
chr18	42430900	42431900	-2.1974871955220383
chr18	42431000	42432000	-2.370402439383229
chr18	42431100	42432100	-2.2052312830564635
chr18	42431200	42432200	-2.2002586878589447
chr18	42431300	42432300	-2.1139760315943548
chr18	42431400	42432400	-1.716655169405214
chr18	42431500	42432500	-1.8710155773889985
chr18	42431600	42432600	-1.2496487312473168
chr18	42431700	42432700	-0.9984108086952984
chr18	42431800	42432800	-0.5215914201180581
chr18	42431900	42432900	-0.5584748981553035
chr18	42432000	42433000	0.39286426376242267
chr18	42432100	42433100	0.4836790063188744
chr18	42432200	42433200	0.23877274057526016
chr18	42432300	42433300	0.9735038051277216
chr18	42432400	42433400	1.2040150101165343
chr18	42432500	42433500	1.7001129034702025
chr18	42432600	42433600	1.0046113400120686
chr18	42432700	42433700	1.00560935500925
chr18	42432800	42433800	0.5452813599703039
chr18	42432900	42433900	0.591859720065426
chr18	42433000	42434000	-0.3377765974030193
chr18	42433100	42434100	-0.19727984810993784
chr18	42433200	42434200	-0.3758793792994905
chr18	42433300	42434300	-0.9799256036452872
chr18	42433400	42434400	-1.9072310525350549
chr18	42433500	42434500	-2.878718078946924
chr18	42433600	42434600	-2.6376162572583066
chr18	42433700	42434700	-2.6186686673503208
chr18	42433800	42434800	-2.6325978050131607
chr18	42433900	42434900	-2.7359963116334707
chr18	42434000	42435000	-2.78597130112999
chr18	42434100	42435100	-3.344636628856848
chr18	42435100	42436100	-0.7196027983580641
chr18	42435200	42436200	-1.377756219917624
chr18	42435300	42436300	-0.7734893471177277
chr18	42435400	42436400	-0.14104674578965526
chr18	42435500	42436500	-0.04413655221785519
chr18	42435600	42436600	-0.039976867858767584
chr18	42435700	42436700	0.1780774389853648
chr18	42435800	42436800	-0.07677155917907362
chr18	42435900	42436900	-0.8760040565513865
chr18	42436000	42437000	-0.5338817956885935
chr18	42436100	42437100	-0.8731836539698896
chr18	42436200	42437200	-0.7665067498389048
chr18	42436300	42437300	-0.8727305576306552
chr18	42436400	42437400	-1.5299384085151362
chr18	42436500	42437500	-1.8109577464140576
chr18	42436600	42437600	-1.85319250520234
chr18	42436700	42437700	-1.953789092082299
chr18	42436800	42437800	-2.166068306341859
chr18	42436900	42437900	-1.6856809467088034
chr18	42437000	42438000	-1.7246359723517202
chr18	42437100	42438100	-1.7632234645111633
chr18	42437200	42438200	-1.0277888927121472
chr18	42437300	42438300	-1.0409459233951404
chr18	42437400	42438400	-0.6439237641917991
chr18	42437500	42438500	-0.9443538137185138
chr18	42437600	42438600	-1.2461989062902907
chr18	42437700	42438700	-1.0120972215589226
chr18	42437800	42438800	-0.37354439791352784
chr18	42437900	42438900	-0.2619880713229024
chr18	42438000	42439000	-0.1496430868150744
chr18	42438100	42439100	0.025809293047543747
chr18	42438200	42439200	-0.4511636611599952
chr18	42438300	42439300	-0.4635080736559514
chr18	42438400	42439400	-1.0228420428241385
chr18	42440100	42441100	-2.6848422807339354
chr18	42440200	42441200	-2.4092676430720825
chr18	42440300	42441300	-2.8588004996520184
chr18	42440400	42441400	-3.6488169967662447
chr18	42440500	42441500	-3.757964076080484
chr18	42440600	42441600	-3.9188664978246472
chr18	42440700	42441700	-3.9249267045868486
chr18	42440800	42441800	-3.343674983215467
chr18	42440900	42441900	-3.8953039071725963
chr18	42441000	42442000	-3.2537141506308536
chr18	42441100	42442100	-3.356709333050588
chr18	42441200	42442200	-3.4243501479738683
chr18	42441300	42442300	-3.1593500337435083
chr18	42441400	42442400	-2.4410609359332143
chr18	42441500	42442500	-2.191058097807645
chr18	42441600	42442600	-1.3957963204274089
chr18	42441700	42442700	-1.3421218759235185
chr18	42441800	42442800	-0.8759253952743941
chr18	42441900	42442900	-0.2850812836964252
chr18	42442000	42443000	-0.05174994988382423
chr18	42442100	42443100	-0.18428762729265968
chr18	42442200	42443200	-0.21145242954777216
chr18	42442300	42443300	-0.4736493347995027
chr18	42442400	42443400	-0.9282963023776964
chr18	42442500	42443500	-0.8143825799397049
chr18	42442600	42443600	-1.1849316193096662
chr18	42442700	42443700	-1.3034198959420011
chr18	42442800	42443800	-1.9164360697892049
chr18	42442900	42443900	-1.9656320279815205
chr18	42443000	42444000	-1.8661634455900467
chr18	42443500	42444500	0.2852157589174095
chr18	42443600	42444600	-0.06735130136635432
chr18	42443700	42444700	-1.299195030843282
chr18	42443800	42444800	-1.18368490776553
chr18	42443900	42444900	-0.9973276131303288
chr18	42444000	42445000	-1.2988818666304025
chr18	42444100	42445100	-1.2134533397793703
chr18	42444200	42445200	-1.6933863003550542
chr18	42444300	42445300	-1.725052919967815
chr18	42444400	42445400	-0.8743897959725859
chr18	42444500	42445500	-1.4233020244577217
chr18	42444600	42445600	-1.2167945477589075
chr18	42444700	42445700	-0.29501283403399226
chr18	42444800	42445800	-1.4705818812899305
chr18	42444900	42445900	-1.4105461310016347
chr18	42445000	42446000	-0.9398159002475942
chr18	42445100	42446100	-1.1556618696284595
chr18	42445200	42446200	-1.4853527254480343
chr18	42445300	42446300	-1.3583118739049351
chr18	42445400	42446400	-2.325219363296826
chr18	42445500	42446500	-2.3923836375311516
chr18	42445600	42446600	-2.148914523180897
chr18	42445700	42446700	-1.924687600785608
chr18	42445800	42446800	-0.4424897511896052
chr18	42445900	42446900	-0.6285701586887258
chr18	42446000	42447000	-1.0479457056281412
chr18	42446100	42447100	-1.2617489577612155
chr18	42446200	42447200	-1.2254122043368416
chr18	42446300	42447300	-0.8434129011079871
chr18	42446400	42447400	-0.6164898293408188
chr18	42446500	42447500	-0.35130674347124696
chr18	42446600	42447600	-1.3793349896399405
chr18	42446700	42447700	-2.119623190715793
chr18	42446800	42447800	-2.7974038787876228
chr18	42446900	42447900	-2.7679291578831813
chr18	42447000	42448000	-2.713595672347215
chr18	42447100	42448100	-2.6897895309763835
chr18	42447200	42448200	-2.385201713698548
chr18	42447300	42448300	-2.471440731570305
chr18	42447400	42448400	-3.2299292953263503
chr18	42447500	42448500	-3.195104690689113
chr18	42447600	42448600	-2.6931545400618844
chr18	42447700	42448700	-2.447464841035586
chr18	42447800	42448800	-2.1532478372293062
chr18	42447900	42448900	-2.276791711596576
chr18	42448000	42449000	-1.9363531184186422
chr18	42448100	42449100	-1.9214321630419469
chr18	42448200	42449200	-1.9126205964403664
chr18	42448300	42449300	-2.7837498557543148
chr18	42448400	42449400	-1.890471980244405
chr18	42448500	42449500	-1.9287923812943149
chr18	42448600	42449600	-1.7153113122702897
chr18	42448700	42449700	-1.489743506113644
chr18	42448800	42449800	-1.490942535831434
chr18	42448900	42449900	-1.438839869931224
chr18	42449000	42450000	-1.773565070171615
chr18	42449100	42450100	-1.3629340615074834
chr18	42450100	42451100	-0.8940860846859923
chr18	42450200	42451200	-0.9628205203191424
chr18	42450300	42451300	-0.9446265364084624
chr18	42450400	42451400	-1.5448885900615614
chr18	42450500	42451500	-1.4037220742706418
chr18	42450600	42451600	-0.9220376396726522
chr18	42450700	42451700	-0.6370833296923821
chr18	42450800	42451800	-0.4585417955047384
chr18	42450900	42451900	-1.0783941277782194
chr18	42451000	42452000	-1.0336207757756979
chr18	42451100	42452100	-1.1723474077110505
chr18	42451200	42452200	-1.1320119076446633
chr18	42451300	42452300	-0.9602890986699124
chr18	42451400	42452400	-0.5915049232284242
chr18	42451500	42452500	-0.5237505370151666
chr18	42451600	42452600	-1.4339435561941205
chr18	42451700	42452700	-1.3885316843881457
chr18	42451800	42452800	-1.6057571258766248
chr18	42451900	42452900	-1.025831190236572
chr18	42452000	42453000	-1.071258166490551
chr18	42452100	42453100	-0.8134324331847576
chr18	42452200	42453200	-0.794324789956384
chr18	42452300	42453300	-1.02436804008878
chr18	42452400	42453400	-1.3898055540576948
chr18	42452500	42453500	-2.131360080768169
chr18	42452600	42453600	-1.3659083621734651
chr18	42452700	42453700	-1.5333752840735704
chr18	42452800	42453800	-2.122517879204337
chr18	42452900	42453900	-2.016210807132856
chr18	42453000	42454000	-2.624168226013102
chr18	42453100	42454100	-2.7174558407328897
chr18	42453200	42454200	-2.651345798792334
chr18	42453300	42454300	-3.0019357865329934
chr18	42453400	42454400	-2.3388815601279336
chr18	42453500	42454500	-1.3557671424820714
chr18	42453600	42454600	-1.1064062160867794
chr18	42453700	42454700	-1.6942818915923488
chr18	42453800	42454800	-1.075669454440804
chr18	42453900	42454900	-1.5340133981764459
chr18	42454000	42455000	-0.9929382341912283
chr18	42454100	42455100	-0.11941603180593136
chr18	42454200	42455200	0.0668043290379258
chr18	42454300	42455300	0.5036549086228066
chr18	42454400	42455400	-0.03860974196301109
chr18	42454500	42455500	-0.6616143838496684
chr18	42454600	42455600	-0.8803433259730582
chr18	42454700	42455700	-0.3151812346477982
chr18	42454800	42455800	-0.3851755117863958
chr18	42454900	42455900	0.07893936314276717
chr18	42455000	42456000	-0.13178968480045017
chr18	42455100	42456100	-1.096432271074218
chr18	42455200	42456200	-1.4612047960383243
chr18	42456300	42457300	-0.6942052097768203
chr18	42456400	42457400	-1.1493108173369833
chr18	42456500	42457500	-1.8190974107919284
chr18	42457600	42458600	-3.1233883577081776
chr18	42457700	42458700	-2.920034449919904
chr18	42457800	42458800	-3.059326712472592
chr18	42457900	42458900	-3.308598008383293
chr18	42458000	42459000	-2.625497716144853
chr18	42458100	42459100	-2.8646854548131437
chr18	42458200	42459200	-2.4131354674786136
chr18	42458300	42459300	-2.8371344273414616
chr18	42458400	42459400	-2.772549677013128
chr18	42458500	42459500	-2.883713269206796
chr18	42458600	42459600	-2.422808965019852
chr18	42458700	42459700	-2.507849087008585
chr18	42458800	42459800	-2.7126714900031286
chr18	42458900	42459900	-1.8470704953561088
chr18	42459000	42460000	-2.2621063487969235
chr18	42459100	42460100	-2.2048767339597206
chr18	42459200	42460200	-1.8491170500313183
chr18	42459300	42460300	-0.9688587938160692
chr18	42459400	42460400	-0.7511651068616036
chr18	42459500	42460500	-0.4775660436715592
chr18	42459600	42460600	-0.4604130313975179
chr18	42459700	42460700	-0.559457043419038
chr18	42459800	42460800	-0.5764543916298438
chr18	42459900	42460900	-0.8448763062938531
chr18	42460000	42461000	-1.2963474097779681
chr18	42460100	42461100	-0.7390378796540265
chr18	42460200	42461200	-0.4760091124658597
chr18	42460300	42461300	-0.7011667495815984
chr18	42460400	42461400	-0.8770760880383051
chr18	42460500	42461500	-0.718898048043449
chr18	42460600	42461600	-0.8060828495770208
chr18	42460700	42461700	-0.7502934211943942
chr18	42460800	42461800	-0.8239133192813243
chr18	42460900	42461900	-1.3699777308913423
chr18	42461000	42462000	-0.8618626004129045
chr18	42461100	42462100	-0.8960466162292009
chr18	42461200	42462200	-1.2454730210135774
chr18	42461300	42462300	-1.4998973255832722
chr18	42461400	42462400	-0.5494746345030735
chr18	42461500	42462500	-0.8065972272191886
chr18	42461600	42462600	-0.7337785857164895
chr18	42461700	42462700	-1.0328340272147831
chr18	42461800	42462800	-0.6327684375200453
chr18	42461900	42462900	-0.4376679444958432
chr18	42462000	42463000	-0.6173867612485994
chr18	42462100	42463100	-0.4765960236728155
chr18	42462200	42463200	-0.5518824260010785
chr18	42462300	42463300	-0.9389877165078344
chr18	42462400	42463400	-1.3276253697419298
chr18	42462500	42463500	-1.3519699900765696
chr18	42462600	42463600	-1.3560296339908977
chr18	42462700	42463700	-1.3224381498615174
chr18	42462800	42463800	-1.1899165441024615
chr18	42462900	42463900	-1.114625149920922
chr18	42463000	42464000	-1.0140202332599484
chr18	42463100	42464100	-1.265724220081487
chr18	42463200	42464200	-1.2512247563457737
chr18	42463300	42464300	-1.4215439362028273
chr18	42463400	42464400	-1.4532888665396784
chr18	42463500	42464500	-1.6391887444695823
chr18	42463600	42464600	-1.9400517159873785
chr18	42463700	42464700	-1.9878083282829213
chr18	42463800	42464800	-2.2403044271472767
chr18	42463900	42464900	-2.4326297376242043
chr18	42464000	42465000	-2.3136137322101225
chr18	42464100	42465100	-2.2714672953212034
chr18	42464200	42465200	-2.2813666948239155
chr18	42464300	42465300	-1.935199731975517
chr18	42464400	42465400	-2.1077663455278977
chr18	42464500	42465500	-2.2954324176071794
chr18	42464600	42465600	-2.5951364906157037
chr18	42464700	42465700	-2.1235340836789143
chr18	42464800	42465800	-2.0143273692932726
chr18	42464900	42465900	-2.0133829839079898
chr18	42465000	42466000	-2.188369388818736
chr18	42465100	42466100	-1.8507216861774856
chr18	42465200	42466200	-1.4229031588667178
chr18	42465300	42466300	-1.5160864170454185
chr18	42465400	42466400	-1.6450537147938675
chr18	42465500	42466500	-1.0926205627776204
chr18	42465600	42466600	-1.5267292771456715
chr18	42465700	42466700	-1.4511061361195507
chr18	42465800	42466800	-1.602556532243281
chr18	42465900	42466900	-1.0005790463106303
chr18	42466000	42467000	-1.248208290222384
chr18	42466100	42467100	-2.511217711825686
chr18	42466200	42467200	-3.1060010741848383
chr18	42466300	42467300	-2.4005519102696664
chr18	42466400	42467400	-2.5960671144188385
chr18	42466500	42467500	-3.051454028038372
chr18	42466600	42467600	-2.4917296854459168
chr18	42466700	42467700	-2.2779077456312424
chr18	42466800	42467800	-1.812785682755
chr18	42466900	42467900	-2.1715002597285835
chr18	42467000	42468000	-2.1716175093424717
chr18	42467100	42468100	-2.2329910631927206
chr18	42467200	42468200	-2.078288145910056
chr18	42467300	42468300	-3.249908371222936
chr18	42467400	42468400	-3.0715972150090587
chr18	42467500	42468500	-2.545490988103754
chr18	42467600	42468600	-2.517727549714174
chr18	42467700	42468700	-2.353069047614463
chr18	42467800	42468800	-2.7527785316746924
chr18	42467900	42468900	-3.5170624100074988
chr18	42468000	42469000	-3.81647373798036
chr18	42468100	42469100	-2.317919623587129
chr18	42468200	42469200	-2.1514329476837606
chr18	42468300	42469300	-1.4084125041069664
chr18	42468400	42469400	-1.5682918277985989
chr18	42468500	42469500	-1.7178636011404316
chr18	42468600	42469600	-1.7665986819486552
chr18	42468700	42469700	-2.2232746880738055
chr18	42468800	42469800	-2.1628949434496683
chr18	42468900	42469900	-1.4708980661138833
chr18	42469000	42470000	-1.2440915122806284
chr18	42469100	42470100	-1.6954920874831123
chr18	42469200	42470200	-1.8630105771824004
chr18	42469300	42470300	-2.103478532324905
chr18	42469400	42470400	-2.713501403767174
chr18	42469500	42470500	-2.600986028889724
chr18	42469600	42470600	-2.4833765551950853
chr18	42469700	42470700	-2.937123254550553
chr18	42469800	42470800	-3.315500608898758
chr18	42469900	42470900	-2.810136171980477
chr18	42470000	42471000	-2.213773967369589
chr18	42470100	42471100	-1.7735877244994944
chr18	42470200	42471200	-1.3350392772995696
chr18	42470300	42471300	-1.2214408063367104
chr18	42470400	42471400	-0.3240535705779483
chr18	42470500	42471500	-0.5767787386935921
chr18	42470600	42471600	-0.2674182862498013
chr18	42470700	42471700	0.3562594568311355
chr18	42470800	42471800	0.3954799089888704
chr18	42470900	42471900	0.19575880920405075
chr18	42471000	42472000	-0.21658652918028318
chr18	42471100	42472100	-0.2917055893321696
chr18	42471200	42472200	-0.9259722221039718
chr18	42471300	42472300	-0.2630567722932685
chr18	42471400	42472400	-0.3497740902931949
chr18	42471500	42472500	-0.9335834954603638
chr18	42471600	42472600	-1.5020694581907452
chr18	42471700	42472700	-2.0694419481187003
chr18	42471800	42472800	-1.8351466277163908
chr18	42471900	42472900	-2.043462692815105
chr18	42472000	42473000	-1.508206098770693
chr18	42472100	42473100	-2.2761821492483745
chr18	42472200	42473200	-2.1531776575865638
chr18	42472300	42473300	-2.9015093698699213
chr18	42472400	42473400	-3.1170497931120766
chr18	42472500	42473500	-2.747852503694876
chr18	42472600	42473600	-2.7035111741559112
chr18	42472700	42473700	-2.2303385252416357
chr18	42473400	42474400	-1.6714779823978017
chr18	42473500	42474500	-1.352190616282789
chr18	42473600	42474600	-0.91260207228958
chr18	42473700	42474700	-0.9908662196364116
chr18	42477100	42478100	-0.6648921727455037
chr18	42477200	42478200	-1.3900955372432426
chr18	42477300	42478300	-1.359029778481004
chr18	42477400	42478400	-1.7103709009184962
chr18	42477500	42478500	-1.851512334973633
chr18	42477600	42478600	-1.7869183650329283
chr18	42477700	42478700	-1.4727625461662963
chr18	42477800	42478800	-1.347389007228137
chr18	42477900	42478900	-1.2395215764528371
chr18	42478000	42479000	-1.8999921458664881
chr18	42478100	42479100	-1.6401186534423833
chr18	42478700	42479700	-0.6356399541110784
chr18	42479800	42480800	-0.5394880413046752
chr18	42479900	42480900	-0.9032623869889688
chr18	42480000	42481000	-0.5131822153073883
chr18	42480100	42481100	-0.12822218454599504
chr18	42480200	42481200	0.18802908841050506
chr18	42480300	42481300	-0.3648600760716133
chr18	42480400	42481400	-0.21480650369850413
chr18	42480500	42481500	-0.5475763169388861
chr18	42480600	42481600	-0.35514701104555785
chr18	42480700	42481700	0.7750201218978504
chr18	42480800	42481800	0.8650390586529019
chr18	42480900	42481900	0.6053372384840693
chr18	42481000	42482000	0.058236692127151296
chr18	42481100	42482100	-0.7867784801714353
chr18	42481200	42482200	-0.6398009500936249
chr18	42481300	42482300	-0.8890607596501634
chr18	42481400	42482400	-1.7378695122036685
chr18	42481500	42482500	-1.6795195079261087
chr18	42481600	42482600	-2.072843504531114
chr18	42481700	42482700	-2.88511930865976
chr18	42481800	42482800	-2.711443519900344
chr18	42481900	42482900	-2.009861654073493
chr18	42482000	42483000	-1.484968426749978
chr18	42482100	42483100	-1.4561995267553058
chr18	42482200	42483200	-1.9711041453518736
chr18	42482300	42483300	-1.9240406068705047
chr18	42482400	42483400	-1.5996472003899482
chr18	42482500	42483500	-1.6716806865454104
chr18	42482600	42483600	-1.3520692010184223
chr18	42482700	42483700	-1.346510203136518
chr18	42482800	42483800	-1.306575045757562
chr18	42482900	42483900	-1.504833669196385
chr18	42483000	42484000	-2.6622246434241656
chr18	42483100	42484100	-2.1822384763339118
chr18	42483200	42484200	-2.9245543321690284
chr18	42483300	42484300	-2.388695296068952
chr18	42483400	42484400	-2.2507105067215876
chr18	42483500	42484500	-2.585135675764924
chr18	42483600	42484600	-2.3918516528252414
chr18	42483700	42484700	-2.1561593430103447
chr18	42483800	42484800	-2.4192138071434512
chr18	42483900	42484900	-2.4906411069170935
chr18	42484000	42485000	-1.8647328069811424
chr18	42484100	42485100	-2.333510355957729
chr18	42484200	42485200	-1.8820137560438799
chr18	42484300	42485300	-2.1924254199366398
chr18	42484400	42485400	-1.544809533670994
chr18	42484500	42485500	-1.4659543376569224
chr18	42484600	42485600	-1.5577050803251786
chr18	42484700	42485700	-1.8781334367568976
chr18	42484800	42485800	-1.7950516660238247
chr18	42484900	42485900	-1.3005781809651245
chr18	42485000	42486000	-1.4483768732457094
chr18	42485100	42486100	-1.1917387403480448
chr18	42485200	42486200	-0.2402526553763384
chr18	42485300	42486300	-0.15577657475904824
chr18	42485400	42486400	-0.4829955807033801
chr18	42485500	42486500	-0.9397854583427996
chr18	42485600	42486600	-0.3952201286843413
chr18	42485700	42486700	-0.7835203411833594
chr18	42485800	42486800	0.3383748432185963
chr18	42485900	42486900	-0.3951344403435506
chr18	42486000	42487000	-0.2891601825750579
chr18	42486100	42487100	-0.07033513227059694
chr18	42486200	42487200	-0.5999142377767853
chr18	42486300	42487300	-1.1680589302496107
chr18	42486400	42487400	-1.5077704932422145
chr18	42486500	42487500	-0.8900151797703959
chr18	42486600	42487600	-1.4395222908190006
chr18	42486700	42487700	-0.6670550635971834
chr18	42486800	42487800	-2.151563348627016
chr18	42486900	42487900	-2.1607668707743013
chr18	42487000	42488000	-2.051306390096678
chr18	42487100	42488100	-1.8335486497242333
chr18	42487200	42488200	-2.1079018390679742
chr18	42487300	42488300	-1.3804450054157376
chr18	42488400	42489400	-1.543019648823463
chr18	42488500	42489500	-1.4766532121072629
chr18	42488600	42489600	-1.8661180850092465
chr18	42488700	42489700	-2.231450236297324
chr18	42488800	42489800	-2.328613469226576
chr18	42488900	42489900	-2.584538959527786
chr18	42489000	42490000	-2.227626713657454
chr18	42489100	42490100	-2.9500757411458807
chr18	42489200	42490200	-3.8156429449234377
chr18	42489300	42490300	-3.469001808101473
chr18	42489400	42490400	-2.2596703108032345
chr18	42489500	42490500	-3.159294906854349
chr18	42489600	42490600	-2.7002130655638115
chr18	42489700	42490700	-3.138766276304633
chr18	42489800	42490800	-2.45913592952873
chr18	42489900	42490900	-2.5390947562385904
chr18	42490000	42491000	-2.9014666192814627
chr18	42490100	42491100	-3.0652185509848846
chr18	42490200	42491200	-1.9772524960994176
chr18	42490300	42491300	-1.765003140123001
chr18	42490400	42491400	-2.0017990903166973
chr18	42490500	42491500	-1.1550710888302014
chr18	42490600	42491600	-1.6143581557176174
chr18	42490700	42491700	-1.4233350801784737
chr18	42490800	42491800	-1.5620887398021197
chr18	42490900	42491900	-1.3225606013050153
chr18	42491000	42492000	-1.4060928570963538
chr18	42491100	42492100	-1.346800653666558
chr18	42491200	42492200	-1.4699711767319752
chr18	42491300	42492300	-1.3332750623166745
chr18	42491400	42492400	-1.4990028428534474
chr18	42491500	42492500	-1.6029804021487168
chr18	42491600	42492600	-1.2577912588494442
chr18	42491700	42492700	-1.2674562127394304
chr18	42491800	42492800	-1.9803538626248207
chr18	42491900	42492900	-2.1293566331300715
chr18	42492000	42493000	-1.8751243387582588
chr18	42492100	42493100	-1.7165465950681509
chr18	42492200	42493200	-1.728150677220611
chr18	42492300	42493300	-2.1120533976485802
chr18	42492400	42493400	-2.009712380339364
chr18	42492500	42493500	-2.800419085769605
chr18	42492600	42493600	-2.898438417075161
chr18	42492700	42493700	-2.9134259440206165
chr18	42492800	42493800	-2.6221231374605742
chr18	42492900	42493900	-2.277897518279139
chr18	42493000	42494000	-2.3874567774799575
chr18	42493100	42494100	-2.316728212400987
chr18	42493200	42494200	-2.1409606172532207
chr18	42493300	42494300	-1.8082164841705817
chr18	42493400	42494400	-1.9561223266569792
chr18	42493500	42494500	-1.5541224318914368
chr18	42493600	42494600	-2.020254027912002
chr18	42493700	42494700	-2.339194230000304
chr18	42493800	42494800	-1.5830273979808012
chr18	42493900	42494900	-1.9561345226841709
chr18	42494000	42495000	-2.0090569982430067
chr18	42494100	42495100	-3.3402148494491573
chr18	42494200	42495200	-3.555712924033434
chr18	42494300	42495300	-3.321331039665904
chr18	42494400	42495400	-3.3783433224428627
chr18	42494500	42495500	-3.043794370136823
chr18	42494600	42495600	-2.082288234359168
chr18	42494700	42495700	-1.081567470275511
chr18	42494800	42495800	-1.601750000904112
chr18	42494900	42495900	-1.7371322627019117
chr18	42495000	42496000	-2.1098600429338212
chr18	42495100	42496100	-0.6467935049569195
chr18	42495200	42496200	-0.9925438233145508
chr18	42495300	42496300	-1.4448200744951736
chr18	42495400	42496400	-1.2179042649984493
chr18	42495500	42496500	-1.4637732709915319
chr18	42495600	42496600	-2.2208567290644194
chr18	42495700	42496700	-2.8442958850578344
chr18	42495800	42496800	-3.417175247608473
chr18	42495900	42496900	-2.695660989628483
chr18	42496000	42497000	-2.58708910042298
chr18	42496100	42497100	-2.25205894210288
chr18	42496200	42497200	-1.4292884086297466
chr18	42496300	42497300	-0.9167682247859426
chr18	42496400	42497400	-1.2059329800920584
chr18	42496500	42497500	-0.8352919604313107
chr18	42496600	42497600	-0.7072075254964834
chr18	42496700	42497700	-0.5672746015712572
chr18	42496800	42497800	-0.17236362628259205
chr18	42496900	42497900	-1.2818474485201734
chr18	42497000	42498000	-0.4257554322922382
chr18	42497100	42498100	-1.272148793614406
chr18	42497200	42498200	-1.3714083601855334
chr18	42497300	42498300	-1.0366195401108922
chr18	42497400	42498400	-1.0110211319396494
chr18	42497500	42498500	-0.7187048093252468
chr18	42497600	42498600	-0.4433777029719032
chr18	42497700	42498700	-0.8985351432090678
chr18	42497800	42498800	-1.5020881359706089
chr18	42497900	42498900	-0.9209982244937588
chr18	42498000	42499000	-1.0395758182133463
chr18	42498100	42499100	-0.9185865059943384
chr18	42498200	42499200	-1.3125310129510244
chr18	42498300	42499300	-2.118441836320461
chr18	42498400	42499400	-1.5485251088957208
chr18	42498500	42499500	-1.6477081867876109
chr18	42498600	42499600	-1.9122664273896213
chr18	42498700	42499700	-1.9241359276227081
chr18	42498800	42499800	-1.4715258385875707
chr18	42498900	42499900	-1.3910354676004733
chr18	42500300	42501300	-1.7655451407923537
chr18	42500400	42501400	-1.9546268919546863
chr18	42500500	42501500	-1.4180892961218137
chr18	42500600	42501600	-1.8283257797018464
chr18	42500700	42501700	-1.3668764463286531
chr18	42500800	42501800	-1.222451726856677
chr18	42500900	42501900	-1.2862670939557483
chr18	42501000	42502000	-1.10883993933406
chr18	42501100	42502100	-1.8447325910623285
chr18	42501200	42502200	-1.97622989503918
chr18	42501300	42502300	-2.7850577043996743
chr18	42501400	42502400	-3.1567661670801335
chr18	42501500	42502500	-2.764623189097987
chr18	42501600	42502600	-2.5408113483173165
chr18	42501700	42502700	-1.9420711751059951
chr18	42501800	42502800	-2.24740346620248
chr18	42501900	42502900	-2.5815445904184844
chr18	42502000	42503000	-3.0618477410727576
chr18	42502100	42503100	-1.862406340331512
chr18	42502200	42503200	-2.2401465351779857
chr18	42502300	42503300	-1.2612239668138985
chr18	42502400	42503400	-1.380262132714509
chr18	42502500	42503500	-1.6386586696968095
chr18	42502600	42503600	-1.7120393245955758
chr18	42502700	42503700	-2.145675916635456
chr18	42502800	42503800	-1.9296868898934647
chr18	42502900	42503900	-1.2080826835670326
chr18	42503000	42504000	-1.229597463229735
chr18	42503100	42504100	-1.8208707045606203
chr18	42503200	42504200	-0.7265532201506646
chr18	42503300	42504300	-1.0293444628585393
chr18	42503400	42504400	-0.26356286963887915
chr18	42503500	42504500	0.048101020772584775
chr18	42503600	42504600	0.16101952585048024
chr18	42503700	42504700	0.2930912095717569
chr18	42503800	42504800	0.27622251213450083
chr18	42503900	42504900	0.32179697088737225
chr18	42504000	42505000	0.4853115124766484
chr18	42504100	42505100	0.704848255871296
chr18	42504200	42505200	0.32956390562147503
chr18	42504300	42505300	-0.41076438650068703
chr18	42504400	42505400	-0.3421895371144104
chr18	42504500	42505500	-0.3862144889124369
chr18	42504600	42505600	-0.33124646991504497
chr18	42504700	42505700	-0.7957017248702813
chr18	42504800	42505800	-1.2234694765387242
chr18	42504900	42505900	-1.6931850868818032
chr18	42505000	42506000	-1.5762657958211201
chr18	42505100	42506100	-2.1810370580699217
chr18	42505200	42506200	-2.163767308388353
chr18	42505300	42506300	-1.7166069834842523
chr18	42505400	42506400	-2.3804582011006343
chr18	42505500	42506500	-2.9704758147966115
chr18	42505600	42506600	-3.797891451824296
chr18	42505700	42506700	-3.7609198041730316
chr18	42505800	42506800	-3.8693166355534094
chr18	42505900	42506900	-3.8998324638144415
chr18	42506000	42507000	-4.210639139009008
chr18	42506100	42507100	-3.583251565489605
chr18	42506200	42507200	-3.5479202517976867
chr18	42506300	42507300	-3.5971852109515905
chr18	42506400	42507400	-3.1752466118863105
chr18	42506500	42507500	-2.592504910716313
chr18	42506600	42507600	-1.5667971638715308
chr18	42506700	42507700	-1.7075267182349119
chr18	42506800	42507800	-0.9903636704523032
chr18	42506900	42507900	-0.8728322827695938
chr18	42507000	42508000	-0.7982834597919424
chr18	42507100	42508100	-1.2763635201694243
chr18	42507200	42508200	-1.54715989538128
chr18	42507300	42508300	-1.8013300504182477
chr18	42507400	42508400	-2.2520575306040334
chr18	42507500	42508500	-2.140431028668312
chr18	42507600	42508600	-2.666891040610873
chr18	42507700	42508700	-2.800810189612823
chr18	42507800	42508800	-2.9407414753576164
chr18	42507900	42508900	-2.750440381495375
chr18	42508000	42509000	-2.381332800496804
chr18	42508100	42509100	-2.1631009768842997
chr18	42508200	42509200	-2.6269959458285084
chr18	42508300	42509300	-1.8159799503655831
chr18	42508400	42509400	-1.3117135121719758
chr18	42508500	42509500	-1.6024051862336246
chr18	42508600	42509600	-1.7813309371316308
chr18	42508700	42509700	-1.0050488897137502
chr18	42508800	42509800	-0.9831790689531326
chr18	42508900	42509900	-0.6316217004122658
chr18	42509000	42510000	-0.6793934814010337
chr18	42509100	42510100	-0.5001496059015049
chr18	42509200	42510200	0.51150465486805
chr18	42509300	42510300	-0.5546967341331784
chr18	42509400	42510400	-1.0814799743699721
chr18	42509500	42510500	-0.9500710037538548
chr18	42509600	42510600	-1.0431684223914424
chr18	42509700	42510700	-1.0787523014089404
chr18	42509800	42510800	-0.35481266649465804
chr18	42509900	42510900	-0.7073866348979274
chr18	42510000	42511000	-1.4538389425419924
chr18	42510100	42511100	-1.5507544314999924
chr18	42510200	42511200	-2.290959281201666
chr18	42510300	42511300	-1.2724379955431608
chr18	42510400	42511400	-1.49739718654093
chr18	42510500	42511500	-1.9551327295637149
chr18	42510600	42511600	-1.5114934591042053
chr18	42510700	42511700	-1.7169636942761384
chr18	42510800	42511800	-2.3604477571019027
chr18	42510900	42511900	-3.171972383605544
chr18	42511000	42512000	-2.138528769413554
chr18	42511100	42512100	-1.6950703894802464
chr18	42511200	42512200	-1.729790682483005
chr18	42511300	42512300	-2.005792946710685
chr18	42511400	42512400	-1.3260596816716366
chr18	42511500	42512500	-1.0678640679839433
chr18	42511600	42512600	-1.2599015944555196
chr18	42511700	42512700	-1.4665725535036809
chr18	42511800	42512800	-0.8940368531564709
chr18	42511900	42512900	-0.02653110530714926
chr18	42512000	42513000	-0.7856833510352377
chr18	42512100	42513100	-1.4420814659230548
chr18	42512200	42513200	-0.6567991473871336
chr18	42512300	42513300	-0.735378759983404
chr18	42512400	42513400	-1.030872494598947
chr18	42512500	42513500	-0.5382953708930314
chr18	42512600	42513600	-0.4811108010694297
chr18	42512700	42513700	-0.2338311896054998
chr18	42512800	42513800	-1.1394698412517896
chr18	42512900	42513900	-1.1649287554498922
chr18	42513000	42514000	-0.9339855786157266
chr18	42513100	42514100	-1.4527741745932203
chr18	42513200	42514200	-1.9389166213571136
chr18	42513300	42514300	-1.447087413830195
chr18	42513400	42514400	-1.1676757346364564
chr18	42513500	42514500	-1.5253004085623063
chr18	42513600	42514600	-1.6034323790038842
chr18	42513700	42514700	-1.545868854556416
chr18	42513800	42514800	-1.0190861784100351
chr18	42513900	42514900	-0.8041149330340279
chr18	42514000	42515000	-0.4165157686841998
chr18	42514100	42515100	0.6873913030321994
chr18	42514200	42515200	1.4593890106382519
chr18	42514300	42515300	0.7388992979029869
chr18	42514400	42515400	0.5073996312403422
chr18	42514500	42515500	0.933673776350884
chr18	42514600	42515600	0.8669511210589858
chr18	42514700	42515700	0.3026711291808075
chr18	42514800	42515800	-0.5852990201799608
chr18	42514900	42515900	-1.0969491678712615
chr18	42515000	42516000	-1.8520838954076653
chr18	42515100	42516100	-2.6886593849172984
chr18	42515200	42516200	-2.7206853036482874
chr18	42515300	42516300	-3.2497145051016734
chr18	42516400	42517400	-1.7395479102854228
chr18	42516500	42517500	-1.5806743688869895
chr18	42516600	42517600	-1.380850841047116
chr18	42516700	42517700	-1.2222331875289878
chr18	42516800	42517800	-1.7584239962893735
chr18	42516900	42517900	-1.4739788822136632
chr18	42517000	42518000	-1.304226772651683
chr18	42517100	42518100	-1.2452307997815568
chr18	42517200	42518200	-1.8819530991625544
chr18	42517300	42518300	-1.865804397685893
chr18	42517400	42518400	-1.7232962723387188
chr18	42517500	42518500	-1.6236973220481394
chr18	42517600	42518600	-1.832427332184632
chr18	42517700	42518700	-2.226796252375113
chr18	42517800	42518800	-1.3515466473023643
chr18	42517900	42518900	-1.339327314194732
chr18	42518000	42519000	-1.5945165977430882
chr18	42518100	42519100	-1.7510778585282387
chr18	42518200	42519200	-1.892241647587744
chr18	42518300	42519300	-1.6349967854374194
chr18	42518400	42519400	-1.7902430524133228
chr18	42518500	42519500	-2.0101371890371924
chr18	42518600	42519600	-2.410468782967357
chr18	42518700	42519700	-1.754455164729907
chr18	42518800	42519800	-2.425213639687798
chr18	42518900	42519900	-2.4763504334637405
chr18	42519000	42520000	-2.755852107961518
chr18	42519100	42520100	-2.6109691857888992
chr18	42519200	42520200	-2.550620453613572
chr18	42519300	42520300	-3.150881653434752
chr18	42519400	42520400	-2.943900065852441
chr18	42519500	42520500	-3.123435003406561
chr18	42519600	42520600	-2.6348879610125184
chr18	42519700	42520700	-3.1022296662578417
chr18	42519800	42520800	-2.4253692160894307
chr18	42519900	42520900	-2.5266214755416394
chr18	42520000	42521000	-1.9489055051655202
chr18	42520100	42521100	-1.954631589495936
chr18	42520200	42521200	-1.7386964095929736
chr18	42520300	42521300	-1.4840163777494857
chr18	42520400	42521400	-2.6123543700686485
chr18	42520500	42521500	-2.490573996150244
chr18	42520600	42521600	-1.7774737447135491
chr18	42521700	42522700	-1.6416204521834166
chr18	42521800	42522800	-1.5574275822675132
chr18	42521900	42522900	-2.16938086816445
chr18	42522000	42523000	-2.767054845866484
chr18	42522100	42523100	-2.8618119133478817
chr18	42522200	42523200	-3.421660089261941
chr18	42522300	42523300	-3.5911105374668684
chr18	42522400	42523400	-3.3243124945734253
chr18	42522500	42523500	-3.4535213846071704
chr18	42522600	42523600	-3.0192408328715614
chr18	42522700	42523700	-2.958413606952699
chr18	42522800	42523800	-3.2358314997082687
chr18	42522900	42523900	-2.7728306456245257
chr18	42523000	42524000	-2.5613426305881357
chr18	42523100	42524100	-2.9419981005074978
chr18	42523200	42524200	-2.2404909515142672
chr18	42523300	42524300	-2.175452380736673
chr18	42523400	42524400	-1.877767294484346
chr18	42523500	42524500	-1.6472555545903504
chr18	42523600	42524600	-1.4214835811596305
chr18	42523700	42524700	-1.3526920394275588
chr18	42523800	42524800	-2.1893970371875326
chr18	42523900	42524900	-2.0693316056135758
chr18	42524000	42525000	-2.042372366519945
chr18	42524100	42525100	-1.5890194974375782
chr18	42524200	42525200	-2.0188634140181145
chr18	42524300	42525300	-2.0502081925187654
chr18	42524400	42525400	-2.5315572126887966
chr18	42524500	42525500	-2.6103369054823813
chr18	42524600	42525600	-2.9002617800084782
chr18	42524700	42525700	-2.803634624914797
chr18	42524800	42525800	-1.8507916729801768
chr18	42524900	42525900	-1.8463797723418949
chr18	42525000	42526000	-2.4128167779995473
chr18	42525100	42526100	-2.4713071392254515
chr18	42525200	42526200	-1.8205754856231415
chr18	42525300	42526300	-1.0495858898155837
chr18	42525400	42526400	-0.9484079446877132
chr18	42525500	42526500	-0.558508987876839
chr18	42525600	42526600	-0.6189150019955849
chr18	42525700	42526700	-0.3928486486509153
chr18	42525800	42526800	0.09501570887494908
chr18	42525900	42526900	0.3882428115989949
chr18	42526000	42527000	1.3764116972770986
chr18	42526100	42527100	1.0104842197816246
chr18	42526200	42527200	0.25296338841844634
chr18	42526300	42527300	0.14030262999154156
chr18	42526400	42527400	0.5382567211551122
chr18	42526500	42527500	-0.12853977656821414
chr18	42526600	42527600	0.2306244126192405
chr18	42526700	42527700	-0.12503054907553776
chr18	42526800	42527800	-0.5380081023633739
chr18	42526900	42527900	-1.3614714581166916
chr18	42527000	42528000	-1.2793392253122355
chr18	42527100	42528100	-0.5978036075924994
chr18	42527200	42528200	-0.18665567496607724
chr18	42527300	42528300	-0.7211552901983999
chr18	42527400	42528400	-0.9224273417127614
chr18	42527500	42528500	-0.7575257055669812
chr18	42527600	42528600	-1.118375206430772
chr18	42527700	42528700	-1.1912478612510833
chr18	42527800	42528800	-1.1996627835305298
chr18	42527900	42528900	-0.9643444844970228
chr18	42528000	42529000	-1.429957054917399
chr18	42528100	42529100	-1.5410402626938402
chr18	42528200	42529200	-1.7489540611841985
chr18	42528300	42529300	-1.6447577130175022
chr18	42528400	42529400	-2.337093049839233
chr18	42528500	42529500	-2.5434963186196224
chr18	42528600	42529600	-2.131435053190106
chr18	42528700	42529700	-2.2075768138425897
chr18	42528800	42529800	-2.3332689378719698
chr18	42528900	42529900	-1.9047792020474952
chr18	42529000	42530000	-1.6716167768957721
chr18	42529100	42530100	-2.354405832656038
chr18	42529200	42530200	-2.2976802297500765
chr18	42529300	42530300	-1.840147275333524
chr18	42529400	42530400	-1.1839848841492946
chr18	42529500	42530500	-1.2186960992622171
chr18	42529600	42530600	-1.3012989679234532
chr18	42529700	42530700	-0.3350881788531029
chr18	42529800	42530800	-0.42325431583092255
chr18	42529900	42530900	-1.2627468737880858
chr18	42530000	42531000	-1.3366683566843087
chr18	42530100	42531100	-1.0922962942584296
chr18	42530200	42531200	-1.1543937266331696
chr18	42530300	42531300	-1.5321133292496756
chr18	42530400	42531400	-2.0474715019605148
chr18	42530500	42531500	-1.4266131678199765
chr18	42530600	42531600	-1.7316897986246595
chr18	42530700	42531700	-1.9083362216255744
chr18	42530800	42531800	-1.5732494384344793
chr18	42530900	42531900	-1.1308527785492106
chr18	42531000	42532000	-0.3146320885946283
chr18	42531100	42532100	0.3386148078441376
chr18	42531200	42532200	1.170223879153054
chr18	42531300	42532300	0.8837918172725406
chr18	42531400	42532400	1.22699756447857
chr18	42531500	42532500	0.25051523192808445
chr18	42531600	42532600	0.8659320314018317
chr18	42531700	42532700	0.0003770097052008901
chr18	42531800	42532800	0.3443786341242336
chr18	42531900	42532900	0.9649970128111808
chr18	42532000	42533000	0.11882987112206705
chr18	42532100	42533100	-0.04462120971135354
chr18	42532200	42533200	-0.8445291683182442
chr18	42532300	42533300	-0.2134781832668786
chr18	42532400	42533400	0.026168332346805347
chr18	42532500	42533500	0.27541347333077043
chr18	42532600	42533600	-0.7905355633132125
chr18	42532700	42533700	-0.06950237596092176
chr18	42532800	42533800	-1.0584733591776854
chr18	42532900	42533900	-1.1704051075213036
chr18	42533000	42534000	-0.6039456739442705
chr18	42533100	42534100	-0.8502606898984963
chr18	42533200	42534200	-0.6026687335725944
chr18	42533300	42534300	-0.6068809038236707
chr18	42533400	42534400	-0.8711958296816434
chr18	42533500	42534500	-0.2230219190254389
chr18	42533600	42534600	0.4985052270339014
chr18	42533700	42534700	0.3252536005241455
chr18	42533800	42534800	1.3820734718297971
chr18	42533900	42534900	0.9767875816686202
chr18	42534000	42535000	0.565313248544403
chr18	42534100	42535100	0.1236044596445302
chr18	42534200	42535200	0.02364338446766237
chr18	42534300	42535300	0.035027874443277165
chr18	42534400	42535400	-0.44630131844805776
chr18	42534500	42535500	-0.5903743465175141
chr18	42534600	42535600	-0.5254419509060595
chr18	42534700	42535700	-0.3666391723036122
chr18	42534800	42535800	-0.5273505810548252
chr18	42534900	42535900	-0.08762569765391899
chr18	42535000	42536000	-0.2411074343839837
chr18	42535100	42536100	-0.07808883373504535
chr18	42535200	42536200	-0.6255851222961685
chr18	42535300	42536300	-1.0301151643652335
chr18	42535400	42536400	-0.2252313216159937
chr18	42535500	42536500	-0.4515687968610433
chr18	42535600	42536600	-0.5611315018916002
chr18	42535700	42536700	-0.4632627359845056
chr18	42535800	42536800	-0.6468008943188305
chr18	42535900	42536900	-1.1456944966376097
chr18	42536000	42537000	-1.5185269323406447
chr18	42536100	42537100	-1.29946822586011
chr18	42536200	42537200	-0.5770561067452564
chr18	42536300	42537300	-0.435007820759749
chr18	42536400	42537400	-0.17305913530124853
chr18	42536500	42537500	-0.5727452865402058
chr18	42536600	42537600	-0.7844236148149812
chr18	42536700	42537700	-1.5953854873955473
chr18	42536800	42537800	-1.8008184824180062
chr18	42536900	42537900	-1.845387492984564
chr18	42537000	42538000	-1.206371239983757
chr18	42537100	42538100	-1.424816504839401
chr18	42537200	42538200	-1.6890370989521153
chr18	42537300	42538300	-2.048539974874648
chr18	42537400	42538400	-2.4899499294438043
chr18	42537500	42538500	-1.5181681879620814
chr18	42537600	42538600	-2.1730665387439267
chr18	42537700	42538700	-1.1476977916665396
chr18	42537800	42538800	-1.261940914521478
chr18	42537900	42538900	-0.5238003800686202
chr18	42538000	42539000	0.07769279096930509
chr18	42538100	42539100	0.16182182146009688
chr18	42538200	42539200	-0.5240887735206597
chr18	42538300	42539300	-0.369551395141404
chr18	42538400	42539400	-0.4496355599569987
chr18	42538500	42539500	-0.8063539719763129
chr18	42538600	42539600	-0.06968515857464043
chr18	42538700	42539700	-0.4941152504524277
chr18	42538800	42539800	-0.3204616038914489
chr18	42538900	42539900	-1.1984931465172832
chr18	42539000	42540000	-2.1861737178348934
chr18	42539100	42540100	-2.02351789802735
chr18	42539200	42540200	-0.9927020129192464
chr18	42539300	42540300	-0.3277506277999805
chr18	42539400	42540400	0.29634277998820424
chr18	42539500	42540500	-0.1904732479051301
chr18	42539600	42540600	0.2327356440813915
chr18	42539700	42540700	0.5946994647724894
chr18	42539800	42540800	0.5493319544838784
chr18	42539900	42540900	0.7992314463503929
chr18	42540000	42541000	0.5259556906944609
chr18	42540100	42541100	0.5333009462305651
chr18	42540200	42541200	0.2975007391539289
chr18	42540300	42541300	0.057452141703859975
chr18	42540400	42541400	-0.6786297789714911
chr18	42540500	42541500	0.22196473718434545
chr18	42540600	42541600	0.016902050261584953
chr18	42540700	42541700	-0.4339098443586608
chr18	42540800	42541800	-0.2994956476103093
chr18	42540900	42541900	-0.16497675207883342
chr18	42541000	42542000	0.504780798711163
chr18	42541100	42542100	0.03357674316055812
chr18	42541200	42542200	0.2927214764846806
chr18	42541300	42542300	0.1620329231678165
chr18	42541400	42542400	-0.4627845556247253
chr18	42541500	42542500	-2.505507247714743
chr18	42541600	42542600	-2.7216733940399234
chr18	42541700	42542700	-3.2746493733351483
chr18	42541800	42542800	-2.879940619973775
chr18	42541900	42542900	-2.5900424234104937
chr18	42542000	42543000	-3.2871226993520763
chr18	42542100	42543100	-3.34066994811338
chr18	42542200	42543200	-3.8250596738665616
chr18	42542300	42543300	-3.5908681197208834
chr18	42542400	42543400	-3.5102754322696854
chr18	42542500	42543500	-2.545068937580366
chr18	42542600	42543600	-2.21268934884194
chr18	42542700	42543700	-2.1932296905301727
chr18	42542800	42543800	-2.5096061137375387
chr18	42542900	42543900	-1.978799434423664
chr18	42543000	42544000	-1.524953439867511
chr18	42543100	42544100	-1.2123558637642473
chr18	42543200	42544200	-0.4319263814849014
chr18	42543300	42544300	-0.3009622361403373
chr18	42543400	42544400	0.4763365636696146
chr18	42543500	42544500	0.7273579020680987
chr18	42543600	42544600	0.6756308793153413
chr18	42543700	42544700	1.0807863531044928
chr18	42543800	42544800	1.1154509274111266
chr18	42543900	42544900	-0.059329128613341824
chr18	42544000	42545000	0.3743329740260705
chr18	42544100	42545100	0.6923203097075501
chr18	42544200	42545200	1.1072494048197736
chr18	42544300	42545300	1.1335102247813948
chr18	42544400	42545400	0.6532309477605768
chr18	42544500	42545500	-0.5905844398009806
chr18	42544600	42545600	-1.5643335871198492
chr18	42544700	42545700	-1.2849403104157755
chr18	42544800	42545800	-0.6000338983060339
chr18	42544900	42545900	-0.8920438912909654
chr18	42545000	42546000	-0.33287851705915655
chr18	42545100	42546100	-0.3502451404366441
chr18	42545200	42546200	-0.6018170067113479
chr18	42545300	42546300	-0.7437651194852416
chr18	42545400	42546400	-0.5544931833945759
chr18	42545500	42546500	0.04110803609447145
chr18	42545600	42546600	0.4509355004096818
chr18	42545700	42546700	0.057658301575576325
chr18	42545800	42546800	-0.07634376029431351
chr18	42545900	42546900	0.5779252246642167
chr18	42546000	42547000	-0.6826434236446648
chr18	42546900	42547900	-2.128031036250712
chr18	42547000	42548000	-1.4530267111250956
chr18	42547100	42548100	-1.384753668156755
chr18	42547200	42548200	-1.2216871336056232
chr18	42547300	42548300	-1.6036455044510185
chr18	42547400	42548400	-1.71965618738798
chr18	42547500	42548500	-2.0946822689465887
chr18	42547600	42548600	-1.8663619907785256
chr18	42547700	42548700	-1.6486876926422214
chr18	42547800	42548800	-1.6916644042607452
chr18	42547900	42548900	-1.1525440363598118
chr18	42548000	42549000	-1.8266208485817785
chr18	42548100	42549100	-2.1867101349459603
chr18	42548200	42549200	-0.8345462162313838
chr18	42548300	42549300	0.15743524555213614
chr18	42548400	42549400	0.4333694094137776
chr18	42548500	42549500	0.7356307135035214
chr18	42548600	42549600	0.16264055800967842
chr18	42548700	42549700	-0.15104710177814784
chr18	42548800	42549800	-0.5907524444374092
chr18	42548900	42549900	-1.072621031927675
chr18	42549000	42550000	-0.19447607031588032
chr18	42549100	42550100	-0.3873769996145458
chr18	42549200	42550200	-1.7849588458552783
chr18	42549300	42550300	-3.0699469891726734
chr18	42549400	42550400	-3.1573076811442484
chr18	42549500	42550500	-3.675007284433037
chr18	42549600	42550600	-3.0787455205017937
chr18	42549700	42550700	-2.52520255369844
chr18	42549800	42550800	-2.807121904169189
chr18	42549900	42550900	-2.7286145036136578
chr18	42550000	42551000	-3.249633482461104
chr18	42550100	42551100	-2.677097208250711
chr18	42550200	42551200	-1.5716027441197142
chr18	42550300	42551300	-0.8713118637122597
chr18	42550400	42551400	-0.6792998129155392
chr18	42550500	42551500	-0.5526508716307745
chr18	42550600	42551600	-1.1497794925084668
chr18	42550700	42551700	-1.1819711066321068
chr18	42550800	42551800	-1.2167702033534624
chr18	42550900	42551900	-1.3961015559654564
chr18	42551000	42552000	-1.7716462392662946
chr18	42551100	42552100	-1.9664032835640868
chr18	42551200	42552200	-2.0271720695858297
chr18	42551300	42552300	-2.265719877484673
chr18	42551400	42552400	-2.3076872194456186
chr18	42551500	42552500	-1.8174663077282802
chr18	42551600	42552600	-1.7457844960296207
chr18	42551700	42552700	-2.7378616489854317
chr18	42551800	42552800	-2.453363270968113
chr18	42551900	42552900	-2.664199061380749
chr18	42552000	42553000	-2.226139639806996
chr18	42552100	42553100	-2.5929640491812327
chr18	42552200	42553200	-3.3956753132241646
chr18	42552300	42553300	-3.68219066212228
chr18	42552400	42553400	-3.5741456401460794
chr18	42552500	42553500	-4.146442306331289
chr18	42552600	42553600	-4.10705585308845
chr18	42552700	42553700	-3.2824103561784352
chr18	42552800	42553800	-2.83976605331105
chr18	42552900	42553900	-2.552086364557149
chr18	42553000	42554000	-2.5111338323316907
chr18	42553100	42554100	-2.1582043605294774
chr18	42553200	42554200	-2.177926770772307
chr18	42553300	42554300	-1.7011291318004882
chr18	42553400	42554400	-1.3042873390856022
chr18	42553500	42554500	-0.7728602492497024
chr18	42553600	42554600	-0.4757440103487092
chr18	42553700	42554700	0.20241098978886726
chr18	42553800	42554800	-0.03255325846349757
chr18	42553900	42554900	-0.04826751527986617
chr18	42554000	42555000	0.06026118357327052
chr18	42554100	42555100	-0.3914061439300325
chr18	42554200	42555200	-0.7156446247015196
chr18	42554300	42555300	-0.8809675784033276
chr18	42554400	42555400	-1.3706791875918087
chr18	42554500	42555500	-1.9163764557083032
chr18	42554600	42555600	-2.299855596993413
chr18	42554700	42555700	-2.833659407625469
chr18	42554800	42555800	-2.9915215924464635
chr18	42554900	42555900	-2.552004086935766
chr18	42555000	42556000	-2.6355074643326604
chr18	42555100	42556100	-2.425790728173189
chr18	42555200	42556200	-1.6973540624894323
chr18	42555300	42556300	-1.4738763273555886
chr18	42555400	42556400	-1.680606847497366
chr18	42555500	42556500	-2.018823233919806
chr18	42555600	42556600	-1.6430626537327797
chr18	42555700	42556700	-3.03996291956602
chr18	42555800	42556800	-2.723400834780375
chr18	42555900	42556900	-2.7215029101221733
chr18	42556000	42557000	-2.788425934544251
chr18	42556100	42557100	-2.8540780507575967
chr18	42556200	42557200	-2.7430514297885247
chr18	42556300	42557300	-2.6828864815751614
chr18	42556400	42557400	-2.5776528246200554
chr18	42556500	42557500	-2.185680547245893
chr18	42556600	42557600	-2.9827637263244067
chr18	42556700	42557700	-2.164702686667941
chr18	42556800	42557800	-2.959225945064147
chr18	42556900	42557900	-3.8904313830252417
chr18	42557000	42558000	-4.0898322926521695
chr18	42557100	42558100	-3.5863173469449428
chr18	42557200	42558200	-3.59254312529019
chr18	42557300	42558300	-3.927238525641658
chr18	42557400	42558400	-4.368071660622062
chr18	42557500	42558500	-3.6456854736642574
chr18	42557600	42558600	-3.507791563675895
chr18	42557700	42558700	-3.697190286675424
chr18	42557800	42558800	-2.6950201193574648
chr18	42557900	42558900	-2.3015741463059465
chr18	42558000	42559000	-2.050503880171457
chr18	42558100	42559100	-2.762355971202412
chr18	42558200	42559200	-2.8868356623407547
chr18	42558300	42559300	-2.8273678613761786
chr18	42558400	42559400	-2.2176211459832493
chr18	42558500	42559500	-2.7751847932142493
chr18	42558600	42559600	-2.3336391502409617
chr18	42558700	42559700	-2.0957145369526264
chr18	42558800	42559800	-2.5350529387426812
chr18	42558900	42559900	-2.008851304145416
chr18	42559000	42560000	-2.327437257929557
chr18	42559100	42560100	-2.164444586181371
chr18	42559200	42560200	-1.7952449857559232
chr18	42559300	42560300	-1.6590719670024499
chr18	42559400	42560400	-1.6589208165109666
chr18	42559500	42560500	-2.1141138660933936
chr18	42559600	42560600	-2.215764618290439
chr18	42559700	42560700	-1.8681111108250248
chr18	42559800	42560800	-2.0161683754560884
chr18	42559900	42560900	-2.3598033577392847
chr18	42560000	42561000	-1.6076236100727834
chr18	42560100	42561100	-1.9033453591568232
chr18	42560200	42561200	-2.5924718284510164
chr18	42560300	42561300	-2.7491277944943526
chr18	42560400	42561400	-3.049994127932629
chr18	42560500	42561500	-2.1702665447296647
chr18	42560600	42561600	-2.1411993220060253
chr18	42560700	42561700	-2.4222298310315504
chr18	42560800	42561800	-2.4256823005591968
chr18	42560900	42561900	-2.894613628337391
chr18	42561000	42562000	-3.989665401336505
chr18	42561100	42562100	-3.5026659870342236
chr18	42561200	42562200	-3.5063585484901907
chr18	42561300	42562300	-3.1663276666225952
chr18	42561400	42562400	-2.559536721825765
chr18	42561500	42562500	-2.111356373639131
chr18	42561600	42562600	-2.1799178070597462
chr18	42561700	42562700	-1.9441520937710213
chr18	42561800	42562800	-1.3814390648792236
chr18	42561900	42562900	-1.2606709252860402
chr18	42562000	42563000	-0.38059934664619355
chr18	42562100	42563100	-0.7718811178014516
chr18	42562200	42563200	-1.2160345912127528
chr18	42562300	42563300	-1.5645136586663857
chr18	42562400	42563400	-1.9092471476972028
chr18	42562500	42563500	-2.308808532655953
chr18	42562600	42563600	-2.4656071389904772
chr18	42562700	42563700	-2.4332837316654112
chr18	42562800	42563800	-2.8890654900236243
chr18	42562900	42563900	-2.9956097000794286
chr18	42563000	42564000	-3.996450277838557
chr18	42563100	42564100	-3.5653860157667983
chr18	42563200	42564200	-2.9137929181989555
chr18	42563300	42564300	-2.7762876196226904
chr18	42563400	42564400	-2.9580575478305065
chr18	42563500	42564500	-3.3281343530801184
chr18	42563600	42564600	-2.3886941734930285
chr18	42563700	42564700	-3.0861013504298462
chr18	42563800	42564800	-2.6133795325169573
chr18	42563900	42564900	-1.6839455062993527
chr18	42564000	42565000	-0.47238347504827094
chr18	42564100	42565100	-0.7754632879979017
chr18	42564200	42565200	-0.4296316265346181
chr18	42564300	42565300	-0.7761303719143953
chr18	42564400	42565400	-0.07230274005391282
chr18	42564500	42565500	0.07273465065279794
chr18	42564600	42565600	-0.3842538261418512
chr18	42564700	42565700	-0.08164713347728972
chr18	42564800	42565800	0.06115664461726007
chr18	42564900	42565900	-0.3915736817818569
chr18	42565000	42566000	-0.9952913306473216
chr18	42565100	42566100	-0.6435905533527077
chr18	42565200	42566200	-1.3126671759729116
chr18	42565300	42566300	-1.1024569099709685
chr18	42565400	42566400	-0.771896529673851
chr18	42565500	42566500	-1.3678427734256322
chr18	42565600	42566600	-1.822787155923396
chr18	42565700	42566700	-1.2292073548185691
chr18	42565800	42566800	-1.5188500750441911
chr18	42565900	42566900	-1.2127600390201196
chr18	42566000	42567000	-0.8881454424097346
chr18	42566100	42567100	-0.7986262506737237
chr18	42566200	42567200	0.01806966224690665
chr18	42566300	42567300	-0.5026482778374007
chr18	42566400	42567400	-1.0535623701369927
chr18	42566500	42567500	-0.7653654453796247
chr18	42566600	42567600	-0.08058705621131905
chr18	42566700	42567700	-0.4287024173975347
chr18	42566800	42567800	-0.6356843668031334
chr18	42566900	42567900	-0.8076507549069859
chr18	42567000	42568000	-0.6185018571383263
chr18	42567100	42568100	-0.655259147039999
chr18	42567200	42568200	-1.1388061668134055
chr18	42567300	42568300	-1.231790856095355
chr18	42567400	42568400	-1.845173692856296
chr18	42567500	42568500	-1.0970900601191984
chr18	42567600	42568600	-1.4451844126878366
chr18	42567700	42568700	-1.420690200373834
chr18	42567800	42568800	-1.3863121074162543
chr18	42567900	42568900	-2.3943603286765085
chr18	42568000	42569000	-2.534695375303966
chr18	42568100	42569100	-2.8617904235785745
chr18	42568200	42569200	-3.3868083906562827
chr18	42568300	42569300	-2.84787996984533
chr18	42568400	42569400	-2.5803825736355317
chr18	42568500	42569500	-2.913808597631092
chr18	42568600	42569600	-2.662679936594985
chr18	42568700	42569700	-2.326724596731109
chr18	42568800	42569800	-2.197281358752754
chr18	42568900	42569900	-1.183582239271098
chr18	42569000	42570000	-1.1769431049309287
chr18	42570100	42571100	-1.3906858914277695
chr18	42570200	42571200	-1.4425878846576283
chr18	42570300	42571300	-0.7699689232350765
chr18	42570400	42571400	-0.8628286366021263
chr18	42571600	42572600	-0.7956532184632671
chr18	42571700	42572700	-0.7999042779859861
chr18	42571800	42572800	-1.0631855873213514
chr18	42571900	42572900	-1.514698083846682
chr18	42572000	42573000	-1.5024334604150422
chr18	42572100	42573100	-1.5557164754514563
chr18	42572200	42573200	-0.7431272385575229
chr18	42572300	42573300	-1.1175771882981105
chr18	42572400	42573400	-1.1801123146264687
chr18	42572600	42573600	-1.2208756285940734
chr18	42572700	42573700	-0.902954069335571
chr18	42572800	42573800	-0.3931326220051936
chr18	42572900	42573900	-0.3567747961762137
chr18	42573000	42574000	-0.7902941747258402
chr18	42573100	42574100	-0.8288678625545708
chr18	42573200	42574200	-0.9931862921286848
chr18	42573300	42574300	-0.529494753157428
chr18	42573400	42574400	-0.7698919969935315
chr18	42573500	42574500	-0.875740001835957
chr18	42573600	42574600	-0.9931325937593676
chr18	42573700	42574700	-1.3866587642021664
chr18	42573800	42574800	-2.820183508886928
chr18	42573900	42574900	-2.3753197680892355
chr18	42574000	42575000	-1.6170923101410575
chr18	42574100	42575100	-2.005520688560324
chr18	42574200	42575200	-2.0283952099419063
chr18	42574300	42575300	-2.1410416422691103
chr18	42574400	42575400	-2.7041007496372536
chr18	42574500	42575500	-3.2570364249707247
chr18	42574600	42575600	-3.1859596619782367
chr18	42574700	42575700	-3.7580122326548864
chr18	42574800	42575800	-2.985397888513184
chr18	42574900	42575900	-3.3958084256915964
chr18	42575000	42576000	-3.8622717359401224
chr18	42575100	42576100	-3.6698906743558415
chr18	42575200	42576200	-3.877389118781052
chr18	42575300	42576300	-4.128105022787584
chr18	42575400	42576400	-3.588786071216828
chr18	42575500	42576500	-3.047463436303913
chr18	42575600	42576600	-3.1336493026168224
chr18	42576700	42577700	-0.7917305230970223
chr18	42576800	42577800	-1.1354997908375342
chr18	42576900	42577900	-1.309928632081327
chr18	42577000	42578000	-1.6037886967903958
chr18	42577100	42578100	-1.6173946146895148
chr18	42577200	42578200	-1.6822199368035051
chr18	42577300	42578300	-1.6810244979593698
chr18	42577400	42578400	-1.8018999071264128
chr18	42577500	42578500	-1.1844187398295265
chr18	42577600	42578600	-1.2113419865982162
chr18	42577700	42578700	-1.557235806615568
chr18	42577800	42578800	-1.08621303504221
chr18	42577900	42578900	-0.37991556721412223
chr18	42578000	42579000	-0.6397996778910593
chr18	42578100	42579100	-0.7292500146946156
chr18	42578200	42579200	-0.6937695082978262
chr18	42578300	42579300	-0.7393088919649663
chr18	42578400	42579400	-0.6951905509188196
chr18	42578500	42579500	-1.387886078306298
chr18	42578600	42579600	-1.3205711507234548
chr18	42578700	42579700	-0.9595030705290052
chr18	42578800	42579800	-1.4131236281659914
chr18	42578900	42579900	-2.1936966479909
chr18	42579000	42580000	-1.5731026034846491
chr18	42579100	42580100	-1.989041989515281
chr18	42579200	42580200	-2.380087438655888
chr18	42579300	42580300	-2.046641588075468
chr18	42579400	42580400	-1.8888634877511288
chr18	42579500	42580500	-0.9424779968000774
chr18	42579600	42580600	-0.5433264053919645
chr18	42579700	42580700	-0.8858951369547138
chr18	42579800	42580800	-0.8421361727273058
chr18	42579900	42580900	-0.4892330120588466
chr18	42580000	42581000	-0.512332792151135
chr18	42580100	42581100	-0.01591394247672449
chr18	42580200	42581200	0.15405671925506936
chr18	42580300	42581300	-0.6943097475490346
chr18	42580400	42581400	-1.3195644959655146
chr18	42580500	42581500	-1.2841265511535604
chr18	42580600	42581600	-2.092760596921307
chr18	42580700	42581700	-2.5810737262989885
chr18	42580800	42581800	-2.706911170696168
chr18	42580900	42581900	-3.0520502061307835
chr18	42581000	42582000	-2.777546566138152
chr18	42581100	42582100	-2.6604266599665496
chr18	42581200	42582200	-2.2918509454569502
chr18	42581300	42582300	-1.279839922316434
chr18	42581400	42582400	-0.6496915766632493
chr18	42581500	42582500	-1.695342061016223
chr18	42581600	42582600	-1.9403158597774544
chr18	42581700	42582700	-1.185335850995643
chr18	42581800	42582800	-0.7208932683722211
chr18	42581900	42582900	-0.3289582645939385
chr18	42582000	42583000	-1.260296631720814
chr18	42582100	42583100	-1.7072563792157631
chr18	42582200	42583200	-1.7208891081711175
chr18	42582300	42583300	-2.9385009184183764
chr18	42582400	42583400	-3.251868400485592
chr18	42582500	42583500	-2.920225597045846
chr18	42582600	42583600	-2.329950765609171
chr18	42582700	42583700	-2.5955104136041984
chr18	42582800	42583800	-3.0613658863152278
chr18	42582900	42583900	-2.8400964349202966
chr18	42583000	42584000	-2.674937582310901
chr18	42583100	42584100	-2.118414684655104
chr18	42583200	42584200	-2.3782695151235025
chr18	42583300	42584300	-2.3784015837844663
chr18	42583400	42584400	-2.1118175064024767
chr18	42583500	42584500	-2.0963505888894534
chr18	42583600	42584600	-1.8317891476355583
chr18	42583700	42584700	-1.540363659279212
chr18	42583800	42584800	-0.9278889904238544
chr18	42583900	42584900	-1.3962178104608431
chr18	42584000	42585000	-1.5266602152567417
chr18	42584100	42585100	-1.8555745937585304
chr18	42584200	42585200	-1.5646457270414422
chr18	42584300	42585300	-1.2099701019973137
chr18	42584400	42585400	-2.005164007753526
chr18	42584500	42585500	-1.7980286298183412
chr18	42584600	42585600	-2.174300545044409
chr18	42584700	42585700	-2.5176010285315966
chr18	42584800	42585800	-2.8283508119550596
chr18	42584900	42585900	-3.2085270386308835
chr18	42585000	42586000	-2.9474708130810137
chr18	42585100	42586100	-3.187211639577741
chr18	42585200	42586200	-3.4123870315027456
chr18	42585300	42586300	-4.029211849747977
chr18	42585400	42586400	-3.615135717258228
chr18	42585500	42586500	-3.5441571054195373
chr18	42585600	42586600	-3.2768939535659025
chr18	42585700	42586700	-3.1324622899722345
chr18	42585800	42586800	-2.704223625621064
chr18	42585900	42586900	-2.1352939989043187
chr18	42586000	42587000	-1.7398478193472449
chr18	42586100	42587100	-1.2777477872775027
chr18	42586200	42587200	-1.4610970788155402
chr18	42586300	42587300	-0.7620799316304361
chr18	42586400	42587400	-0.1690509507056397
chr18	42586500	42587500	0.13530760758450694
chr18	42586600	42587600	-0.7754611850451939
chr18	42586700	42587700	-1.5813433592845358
chr18	42586800	42587800	-2.0610658280534038
chr18	42586900	42587900	-1.4356673163727731
chr18	42587000	42588000	-1.7066312246771107
chr18	42587100	42588100	-1.8914418632539964
chr18	42587200	42588200	-2.621159710952236
chr18	42587300	42588300	-2.7465849976584447
chr18	42587400	42588400	-2.87194149842976
chr18	42587500	42588500	-2.7015160240149867
chr18	42587600	42588600	-1.3897658352536923
chr18	42587700	42588700	-0.3101837125806513
chr18	42587800	42588800	-0.3804416423394555
chr18	42587900	42588900	-1.2213156662283648
chr18	42588000	42589000	-1.8621948236291788
chr18	42588100	42589100	-2.2310683723524343
chr18	42588200	42589200	-1.4884307034009367
chr18	42588300	42589300	-1.3673081448517723
chr18	42588400	42589400	-1.3736460366002394
chr18	42588500	42589500	-1.4403534269361191
chr18	42588600	42589600	-2.4282277763708846
chr18	42588700	42589700	-2.994616752103516
chr18	42588800	42589800	-2.9174618625413387
chr18	42588900	42589900	-2.9094160135360654
chr18	42589000	42590000	-2.297196699946149
chr18	42589100	42590100	-1.6620529069744352
chr18	42589200	42590200	-1.6172611435758013
chr18	42589300	42590300	-1.459650815132195
chr18	42589400	42590400	-1.940711522634584
chr18	42589500	42590500	-2.280883092082826
chr18	42589600	42590600	-1.795970922384699
chr18	42589700	42590700	-1.5707310516908126
chr18	42589800	42590800	-1.7086400157954604
chr18	42589900	42590900	-1.3711460414987306
chr18	42590000	42591000	-1.4178405066147841
chr18	42590100	42591100	-1.7230506803092769
chr18	42590200	42591200	-2.1845724283925683
chr18	42590300	42591300	-2.0339200657752894
chr18	42590400	42591400	-1.6119266512866013
chr18	42590500	42591500	-1.7595883421190317
chr18	42590600	42591600	-1.923736275619676
chr18	42590700	42591700	-1.5150528455029666
chr18	42590800	42591800	-2.005910571726357
chr18	42590900	42591900	-1.771924796048559
chr18	42592000	42593000	-1.8884677539746322
chr18	42592500	42593500	-2.35737330979527
chr18	42592600	42593600	-2.2424528839316906
chr18	42592700	42593700	-2.0416726303924246
chr18	42592800	42593800	-1.8389133810633207
chr18	42592900	42593900	-1.3621219192992753
chr18	42593000	42594000	-1.0698150510509294
chr18	42593100	42594100	-1.496234187621566
chr18	42593200	42594200	-1.5248363989357767
chr18	42593300	42594300	-1.3701968138114289
chr18	42593400	42594400	-1.7552137544038993
chr18	42593500	42594500	-2.069595537227644
chr18	42593600	42594600	-2.3188881752952963
chr18	42593700	42594700	-1.8818598205367136
chr18	42593800	42594800	-1.9351294562731192
chr18	42593900	42594900	-2.39551886288584
chr18	42594000	42595000	-2.6701260115383487
chr18	42594100	42595100	-3.27018071533123
chr18	42594200	42595200	-3.7472085540744335
chr18	42594300	42595300	-3.5171146505460675
chr18	42594400	42595400	-3.3257947011619486
chr18	42594500	42595500	-2.8967639102535347
chr18	42594600	42595600	-3.006830698388328
chr18	42594700	42595700	-3.2973254612301117
chr18	42594800	42595800	-3.3710952045118496
chr18	42594900	42595900	-3.0046147512062684
chr18	42596900	42597900	-0.3748216641547564
chr18	42597000	42598000	-0.6671248878852223
chr18	42597100	42598100	-0.5297651866117733
chr18	42597200	42598200	-0.7357711914195815
chr18	42597300	42598300	-0.9483287881983192
chr18	42597400	42598400	-1.0957711868314084
chr18	42597500	42598500	-0.8039831029697679
chr18	42597600	42598600	0.07449482036781273
chr18	42597700	42598700	-0.16770688190439767
chr18	42597800	42598800	-0.5256012361114968
chr18	42597900	42598900	-1.9807134533299424
chr18	42598000	42599000	-2.181643436074694
chr18	42598100	42599100	-2.7931014073378257
chr18	42598200	42599200	-3.1111092604399246
chr18	42598300	42599300	-3.353893301007697
chr18	42598400	42599400	-3.2538377201350754
chr18	42598500	42599500	-3.7522128673116613
chr18	42598600	42599600	-4.174707197479366
chr18	42598700	42599700	-4.197250894625862
chr18	42598800	42599800	-4.0769910672158565
chr18	42598900	42599900	-3.214890850829004
chr18	42599000	42600000	-3.1831721162516744
chr18	42599100	42600100	-2.3371298743081
chr18	42599200	42600200	-2.0732941429669767
chr18	42599300	42600300	-1.9557110122019248
chr18	42599400	42600400	-1.988164083531276
chr18	42599500	42600500	-1.5822918274305875
chr18	42599600	42600600	-1.4247110217994359
chr18	42599700	42600700	-0.7435080567335404
chr18	42599800	42600800	-0.8061524565064851
chr18	42599900	42600900	-0.6352309402907573
chr18	42600000	42601000	-0.9377608245792511
chr18	42600100	42601100	-2.292950539419829
chr18	42600200	42601200	-2.406833183235704
chr18	42600500	42601500	-2.8277983409753937
chr18	42600600	42601600	-3.4842124718075613
chr18	42600700	42601700	-3.33539324384694
chr18	42600800	42601800	-3.8272939936963923
chr18	42600900	42601900	-3.3121423447081373
chr18	42601000	42602000	-2.267066093244697
chr18	42601100	42602100	-2.3018430309075613
chr18	42601200	42602200	-2.2414910403623454
chr18	42601300	42602300	-1.5286138703776448
chr18	42601400	42602400	-1.6327185960718642
chr18	42601500	42602500	-0.9401125097337836
chr18	42601600	42602600	0.17357787125459118
chr18	42601700	42602700	-0.3333279996301989
chr18	42601800	42602800	0.2557358299604972
chr18	42601900	42602900	0.11559876433280047
chr18	42602000	42603000	-0.612312564246631
chr18	42602100	42603100	-0.5015723757476226
chr18	42602200	42603200	-0.4994657943003951
chr18	42602300	42603300	-0.6656505690096353
chr18	42602400	42603400	-0.5665910519538092
chr18	42602500	42603500	-1.116608967690994
chr18	42602600	42603600	-2.023836456456352
chr18	42602700	42603700	-1.4927960385640289
chr18	42602800	42603800	-1.5200079783372795
chr18	42602900	42603900	-1.7719895089665472
chr18	42603000	42604000	-1.7324122140926976
chr18	42603100	42604100	-1.152389048849176
chr18	42603200	42604200	-1.1405317528856354
chr18	42603300	42604300	-1.2307545074302233
chr18	42604500	42605500	-2.0241919280827405
chr18	42604600	42605600	-2.1975338493483783
chr18	42604700	42605700	-1.7360811937141176
chr18	42604800	42605800	-1.6457632332187742
chr18	42604900	42605900	-1.6076828818478952
chr18	42605000	42606000	-1.402302758636377
chr18	42605100	42606100	-1.5160725542029394
chr18	42605200	42606200	-0.96477788801552
chr18	42606300	42607300	-1.5443184825865903
chr18	42606400	42607400	-1.7879603796088868
chr18	42606500	42607500	-2.2564437733892806
chr18	42606600	42607600	-2.1381883179102674
chr18	42606700	42607700	-1.1792770477773933
chr18	42606800	42607800	-1.0137662025724767
chr18	42606900	42607900	-1.0585209170376448
chr18	42607000	42608000	-1.052253935956021
chr18	42607100	42608100	-1.0918412207952366
chr18	42607400	42608400	-1.3997518378338882
chr18	42608200	42609200	0.05928688618792397
chr18	42608300	42609300	0.32054655456054604
chr18	42608500	42609500	-1.0505033451680488
chr18	42608600	42609600	-0.5142674632152849
chr18	42608700	42609700	-0.7266052509268396
chr18	42608800	42609800	-0.8214233703797685
chr18	42608900	42609900	-1.2557591742988403
chr18	42609000	42610000	-1.4502893208018164
chr18	42609100	42610100	-1.9571303421141089
chr18	42609200	42610200	-1.4196457385498602
chr18	42610300	42611300	-0.10550457970679428
chr18	42610400	42611400	-0.17466777694411698
chr18	42610500	42611500	-0.19946908558419715
chr18	42610600	42611600	0.0848370484472587
chr18	42610700	42611700	-0.5805012017683158
chr18	42610800	42611800	-0.2962754257837376
chr18	42610900	42611900	-0.8183896589278875
chr18	42611000	42612000	-0.06918468584865042
chr18	42611100	42612100	0.659890132055725
chr18	42611200	42612200	1.1259911118202781
chr18	42611300	42612300	0.7675037868679654
chr18	42611400	42612400	0.5632059356747442
chr18	42611500	42612500	0.3012747356751715
chr18	42611600	42612600	0.18649979606557526
chr18	42611700	42612700	0.4926433915780764
chr18	42611800	42612800	0.19353515763380505
chr18	42611900	42612900	0.4801417559659907
chr18	42612000	42613000	0.016585033830122678
chr18	42612100	42613100	-0.3481370330649169
chr18	42612700	42613700	-0.97209246731088
chr18	42612800	42613800	-1.0877307828416931
chr18	42612900	42613900	-1.233003651859676
chr18	42613000	42614000	-1.3530902822673645
chr18	42613100	42614100	-2.058419957546404
chr18	42613200	42614200	-2.175133089371329
chr18	42613300	42614300	-1.9403205416763336
chr18	42613400	42614400	-1.1370105871669078
chr18	42613500	42614500	-1.0865467155995296
chr18	42613600	42614600	-0.9294737139953346
chr18	42613700	42614700	-1.1311478430923054
chr18	42613800	42614800	-0.859523153770244
chr18	42613900	42614900	-0.43511215785181706
chr18	42614000	42615000	-0.46287814713683184
chr18	42614100	42615100	0.5514708270992533
chr18	42614200	42615200	0.7102145947597571
chr18	42614300	42615300	0.19981257515012565
chr18	42614400	42615400	-0.4344600118573029
chr18	42614500	42615500	-0.4996961189118301
chr18	42614600	42615600	-0.43761766759040793
chr18	42614700	42615700	-0.3756612224411089
chr18	42614800	42615800	-1.0038145747486371
chr18	42614900	42615900	-1.5610049292739936
chr18	42615000	42616000	-1.4487118450536454
chr18	42615100	42616100	-2.426568815401499
chr18	42615200	42616200	-2.676561466347537
chr18	42615300	42616300	-2.5715767221437016
chr18	42615400	42616400	-2.386717328886701
chr18	42615500	42616500	-1.884907292765311
chr18	42615600	42616600	-1.7269870786418176
chr18	42615700	42616700	-1.407210961773174
chr18	42615800	42616800	-0.8839551525226892
chr18	42615900	42616900	-0.5844640709792218
chr18	42616000	42617000	-0.36460964831018056
chr18	42616100	42617100	-0.3210964449400369
chr18	42616200	42617200	-0.22598115287185105
chr18	42616300	42617300	0.1785989281761956
chr18	42616400	42617400	0.2222420577448936
chr18	42616500	42617500	0.17909828066559652
chr18	42616600	42617600	-0.5466065246162826
chr18	42616700	42617700	-0.4546581155554241
chr18	42616800	42617800	-0.9067584201889282
chr18	42616900	42617900	-1.7315906326428463
chr18	42617000	42618000	-1.8957817668331103
chr18	42617100	42618100	-1.7822992558243682
chr18	42617200	42618200	-2.4360182831656987
chr18	42617300	42618300	-3.1780921310636288
chr18	42617400	42618400	-3.4367158965439546
chr18	42617500	42618500	-3.4548712645675668
chr18	42617600	42618600	-2.827595824367175
chr18	42617700	42618700	-2.8288682087385517
chr18	42617800	42618800	-3.201155799707953
chr18	42617900	42618900	-2.0410316394928807
chr18	42618000	42619000	-2.1870593651255024
chr18	42618100	42619100	-1.8120003156867333
chr18	42618200	42619200	-1.098344280785653
chr18	42618300	42619300	-0.9366790767632618
chr18	42618400	42619400	-1.3111076837381577
chr18	42618500	42619500	-1.4291880732419515
chr18	42619700	42620700	0.6187993008252416
chr18	42619800	42620800	-0.12328700350526316
chr18	42620900	42621900	-2.8620676210794818
chr18	42621000	42622000	-2.601052676074503
chr18	42621100	42622100	-2.376994741484332
chr18	42621200	42622200	-2.0641942766837857
chr18	42621300	42622300	-1.2052957317093032
chr18	42621400	42622400	-0.6315818259326574
chr18	42621500	42622500	-0.3044999099670061
chr18	42621600	42622600	-0.2582656210425344
chr18	42621700	42622700	0.01435609972583391
chr18	42621800	42622800	0.5185704174540863
chr18	42621900	42622900	1.1678110435435929
chr18	42622000	42623000	0.8125285966016684
chr18	42622100	42623100	0.6627245027514508
chr18	42622200	42623200	1.0185876875243998
chr18	42622300	42623300	0.5496571312021268
chr18	42622400	42623400	0.5103141071213428
chr18	42622500	42623500	0.33793640238023337
chr18	42622600	42623600	0.4226469396058479
chr18	42623800	42624800	-0.39799440715814666
chr18	42623900	42624900	-0.5052662584748333
chr18	42624000	42625000	-0.37181852712674074
chr18	42624100	42625100	-0.4001123201974783
chr18	42624200	42625200	-0.6257531636410869
chr18	42624300	42625300	-0.757572120284341
chr18	42624400	42625400	-1.3009386676366217
chr18	42624500	42625500	-1.3076732810333702
chr18	42624600	42625600	-0.5438376774962266
chr18	42624700	42625700	-0.5360654877739566
chr18	42624800	42625800	-0.5661618799388941
chr18	42624900	42625900	-0.223609775674172
chr18	42625000	42626000	-0.5505085548001007
chr18	42625100	42626100	-0.6448435711107668
chr18	42625200	42626200	-0.4654999468769601
chr18	42625300	42626300	-0.010074912651851224
chr18	42625400	42626400	0.33727991442186417
chr18	42625500	42626500	0.28411982193008706
chr18	42625600	42626600	-0.16533596743265186
chr18	42625700	42626700	0.6440487830261731
chr18	42625800	42626800	0.4779216549492841
chr18	42625900	42626900	0.13081780265461895
chr18	42626000	42627000	0.692355209335773
chr18	42626100	42627100	0.4967170077141378
chr18	42626200	42627200	0.26549014246373903
chr18	42626300	42627300	0.017190791496165363
chr18	42626400	42627400	-0.2435946106201663
chr18	42626500	42627500	0.035285812573249725
chr18	42626600	42627600	0.04903401824702629
chr18	42626700	42627700	0.5008886967910875
chr18	42626800	42627800	1.071902515530072
chr18	42626900	42627900	1.2995918035131098
chr18	42627000	42628000	0.5178175493090944
chr18	42627100	42628100	0.8955474173065331
chr18	42627200	42628200	0.8614067424057941
chr18	42627300	42628300	0.7820277399751983
chr18	42629700	42630700	-1.9810692610410392
chr18	42629800	42630800	-2.110844696258981
chr18	42629900	42630900	-2.2650410755781305
chr18	42630000	42631000	-2.2014499930002667
chr18	42630100	42631100	-1.3846533737394175
chr18	42630200	42631200	-1.0638256931890684
chr18	42630300	42631300	-1.5631713275610268
chr18	42630400	42631400	-1.4213441465599217
chr18	42630500	42631500	-0.5958493778681354
chr18	42630600	42631600	0.04711661259100542
chr18	42630700	42631700	0.6133470108704104
chr18	42630800	42631800	0.7520094097733238
chr18	42630900	42631900	0.8779873549739664
chr18	42631000	42632000	1.0050453071491732
chr18	42631100	42632100	1.310790470827906
chr18	42631200	42632200	1.6078050659826335
chr18	42631300	42632300	1.3230477943646093
chr18	42631400	42632400	1.0649338372860848
chr18	42631500	42632500	1.1922536229605407
chr18	42631600	42632600	0.4580458392080537
chr18	42631700	42632700	0.4233664473801603
chr18	42631800	42632800	-0.06247475404471198
chr18	42631900	42632900	-0.2800926215646577
chr18	42632000	42633000	-1.00040346506067
chr18	42632100	42633100	-0.7117150730464616
chr18	42632200	42633200	-1.0210067421563558
chr18	42632300	42633300	-1.2780401695320995
chr18	42632400	42633400	-1.2333873806260471
chr18	42632500	42633500	-1.4098747144787442
chr18	42632600	42633600	-1.6650552200823978
chr18	42632700	42633700	-1.7021643472816737
chr18	42632800	42633800	-1.3841421735362798
chr18	42632900	42633900	-1.212957016274598
chr18	42633000	42634000	-0.2947929339671571
chr18	42633100	42634100	-1.9159444067839129
chr18	42633200	42634200	-2.245025452089521
chr18	42633300	42634300	-1.9968818356711888
chr18	42633400	42634400	-1.4683466992362713
chr18	42633500	42634500	-1.5559067683301924
chr18	42633600	42634600	-1.2282401674324344
chr18	42633700	42634700	-2.5344980038906657
chr18	42633800	42634800	-2.2841581798889763
chr18	42633900	42634900	-2.281522275443065
chr18	42634000	42635000	-2.134246905105151
chr18	42634100	42635100	-1.3504073897487177
chr18	42634200	42635200	-1.5677561300610443
chr18	42634300	42635300	-1.1239598763180902
chr18	42634400	42635400	-1.5306236223133285
chr18	42634500	42635500	-1.472456643139037
chr18	42634600	42635600	-1.5433154370146944
chr18	42634700	42635700	-0.4160166252824632
chr18	42635800	42636800	-0.6130094423705444
chr18	42635900	42636900	-1.5655653391078506
chr18	42636000	42637000	-0.8581902213458923
chr18	42636100	42637100	-1.042950847190916
chr18	42636200	42637200	-1.195464244504738
chr18	42636300	42637300	-1.2132565972868798
chr18	42636400	42637400	-1.410780966720525
chr18	42636500	42637500	-1.1820967496154124
chr18	42636600	42637600	-0.9029441380174614
chr18	42636700	42637700	-1.0131214144905458
chr18	42637000	42638000	-2.359054815048421
chr18	42637100	42638100	-2.888564965340245
chr18	42637200	42638200	-1.8848684277670917
chr18	42637300	42638300	-2.2453444849365254
chr18	42637400	42638400	-2.36025391213238
chr18	42637500	42638500	-2.4557105108002766
chr18	42637600	42638600	-3.1444397840008937
chr18	42637700	42638700	-3.210810533254657
chr18	42637800	42638800	-3.5954732321063245
chr18	42637900	42638900	-3.046567472612748
chr18	42638000	42639000	-2.6305431987726227
chr18	42638100	42639100	-2.3984504926533248
chr18	42638200	42639200	-2.918787833990584
chr18	42638300	42639300	-2.679151901736497
chr18	42638400	42639400	-2.118437608979201
chr18	42638500	42639500	-2.2550081258142343
chr18	42638600	42639600	-0.9741372191362436
chr18	42638700	42639700	-0.6801831147967915
chr18	42638800	42639800	-0.1225003112455713
chr18	42638900	42639900	-0.03923145698646177
chr18	42639000	42640000	0.21030100585956668
chr18	42639100	42640100	0.7704561227229192
chr18	42639200	42640200	0.8915250816937959
chr18	42639300	42640300	0.4537701831536458
chr18	42639400	42640400	0.3598641278832381
chr18	42639500	42640500	0.6968467702924711
chr18	42639600	42640600	-0.2261090729183626
chr18	42639700	42640700	-0.11471274807567998
chr18	42639800	42640800	-0.03945627173609667
chr18	42640900	42641900	-2.419848537868366
chr18	42641000	42642000	-2.288339101315476
chr18	42641100	42642100	-1.645484256956092
chr18	42641200	42642200	-1.9054096956146576
chr18	42641300	42642300	-1.4138365084922884
chr18	42641400	42642400	-0.8540492917467727
chr18	42641500	42642500	-0.6479568782755966
chr18	42641600	42642600	-0.2405246357196779
chr18	42641700	42642700	-0.2252315549861983
chr18	42641800	42642800	-0.18257340456650048
chr18	42641900	42642900	-0.682629965137849
chr18	42642000	42643000	-0.9030455404430578
chr18	42642100	42643100	-2.0549005248042955
chr18	42642900	42643900	-2.7626455487646626
chr18	42643000	42644000	-2.8865028316977273
chr18	42643100	42644100	-2.415193013558327
chr18	42643200	42644200	-2.497321272829141
chr18	42643300	42644300	-1.7302917498296804
chr18	42643400	42644400	-1.786453621491808
chr18	42643500	42644500	-2.016085314550708
chr18	42643600	42644600	-2.270622778959014
chr18	42643700	42644700	-2.4249289340078133
chr18	42643800	42644800	-3.057418580638041
chr18	42643900	42644900	-3.2629674029768734
chr18	42644000	42645000	-2.421062154591698
chr18	42644100	42645100	-1.9671237785731959
chr18	42644200	42645200	-3.1890787168257115
chr18	42644300	42645300	-3.000819426455862
chr18	42644400	42645400	-2.6754566515275524
chr18	42644500	42645500	-2.8400822502862213
chr18	42644600	42645600	-2.3581439969447677
chr18	42644700	42645700	-2.176562652424608
chr18	42644800	42645800	-1.8936191720434856
chr18	42644900	42645900	-1.2694427242318929
chr18	42645000	42646000	-1.709267397633068
chr18	42645100	42646100	-2.5737856008988165
chr18	42645200	42646200	-0.8187832467457029
chr18	42645300	42646300	-0.9769910173324776
chr18	42645400	42646400	-0.9335595315011994
chr18	42645500	42646500	-0.17646973255754736
chr18	42645600	42646600	-0.05906754529630411
chr18	42645700	42646700	-0.4728918880495282
chr18	42645800	42646800	-0.4648274517770465
chr18	42645900	42646900	-0.05478689712648836
chr18	42646000	42647000	-0.26461564003812177
chr18	42646100	42647100	0.1507674418856556
chr18	42646200	42647200	0.1360377179773819
chr18	42646300	42647300	0.12012729980219128
chr18	42646400	42647400	0.10801175317189708
chr18	42646500	42647500	-0.8035560948290391
chr18	42646600	42647600	-0.928723620750622
chr18	42646700	42647700	-0.9094224098806876
chr18	42646800	42647800	-0.7967846676936519
chr18	42646900	42647900	-1.7191082846442542
chr18	42647000	42648000	-1.4765715458456752
chr18	42647100	42648100	-1.2468870273156083
chr18	42647200	42648200	-1.2200702053786958
chr18	42647300	42648300	-1.2310367361485277
chr18	42647400	42648400	-2.0924858010482734
chr18	42647500	42648500	-2.1303467074370257
chr18	42647600	42648600	-2.112347576310373
chr18	42647700	42648700	-1.4257125518722908
chr18	42647800	42648800	-1.201630956491816
chr18	42647900	42648900	-0.6715749916404897
chr18	42648000	42649000	-1.2435532557043976
chr18	42648100	42649100	-1.6566165651310685
chr18	42648200	42649200	-1.9202865915218723
chr18	42648300	42649300	-1.6360777839704568
chr18	42648400	42649400	-0.8957746071050938
chr18	42648500	42649500	-0.19313594709489565
chr18	42648600	42649600	-0.13185039732068846
chr18	42648700	42649700	-0.6440508094841646
chr18	42648800	42649800	-0.7444912975672654
chr18	42648900	42649900	-0.9528751392546972
chr18	42649000	42650000	-0.5999149033838671
chr18	42649100	42650100	-0.6533435759737984
chr18	42649200	42650200	-0.060509759206404015
chr18	42649300	42650300	-0.15129050746391062
chr18	42649400	42650400	-0.4298308757817656
chr18	42649500	42650500	-0.6211671412151633
chr18	42649600	42650600	-0.2343490405812149
chr18	42649700	42650700	-0.4763707857024931
chr18	42649800	42650800	-0.4316515457769594
chr18	42650400	42651400	-1.2192304310627753
chr18	42650600	42651600	-1.2846018049965042
chr18	42650700	42651700	-0.6679851599480149
chr18	42650800	42651800	-0.9808681236333684
chr18	42650900	42651900	-1.7595743125180632
chr18	42651000	42652000	-1.847472365357341
chr18	42651100	42652100	-2.1647635151201694
chr18	42651200	42652200	-1.7173289575844704
chr18	42651300	42652300	-2.3334964244505767
chr18	42651400	42652400	-1.4942366602202333
chr18	42651500	42652500	-1.7586194877308692
chr18	42651600	42652600	-2.0686199874295705
chr18	42651700	42652700	-1.850609468625647
chr18	42651800	42652800	-1.6189722364571617
chr18	42651900	42652900	-0.9344759503044979
chr18	42652000	42653000	-0.9215679365243852
chr18	42652100	42653100	-1.5095850337117669
chr18	42652200	42653200	-1.4196810417063002
chr18	42652300	42653300	-0.4749710082726725
chr18	42652400	42653400	-0.21541618239876545
chr18	42652500	42653500	-0.8375589485332141
chr18	42652600	42653600	-0.7179015661998936
chr18	42652700	42653700	-1.0773637033035632
chr18	42652800	42653800	-1.531056599637897
chr18	42652900	42653900	-0.9198415266684132
chr18	42653000	42654000	-0.761781664419308
chr18	42653100	42654100	-0.17312223266850246
chr18	42653200	42654200	-0.4823745119098426
chr18	42653300	42654300	-0.4323409967618659
chr18	42653400	42654400	-1.4039495748317463
chr18	42653500	42654500	-0.8836954718960248
chr18	42653600	42654600	-0.4175833707106616
chr18	42653700	42654700	0.1129917064428588
chr18	42653800	42654800	0.22812165503761386
chr18	42653900	42654900	-0.338704348734781
chr18	42654000	42655000	-0.5025432718218925
chr18	42654100	42655100	-1.1000246897363422
chr18	42654200	42655200	-1.8552209332356104
chr18	42654300	42655300	-1.5265626407642885
chr18	42654400	42655400	-0.985713589061854
chr18	42654500	42655500	-1.2365170377498658
chr18	42654600	42655600	-1.2338895372162153
chr18	42654700	42655700	-1.4120329820203914
chr18	42654800	42655800	-1.6557834144399075
chr18	42654900	42655900	-1.5229456383669324
chr18	42655000	42656000	-2.4920460244958775
chr18	42655100	42656100	-2.1984408728721583
chr18	42655200	42656200	-1.6250951219022316
chr18	42655300	42656300	-2.528161061646251
chr18	42655400	42656400	-2.259718285394145
chr18	42655500	42656500	-2.1330152624049297
chr18	42655600	42656600	-2.4324680642913097
chr18	42655700	42656700	-2.537350548443596
chr18	42655800	42656800	-1.985412418230733
chr18	42655900	42656900	-2.657306396491374
chr18	42656000	42657000	-2.109769030582664
chr18	42656100	42657100	-1.9710374123446681
chr18	42656200	42657200	-1.7923480496482125
chr18	42656300	42657300	-1.3581032560406532
chr18	42656400	42657400	-2.160096180326586
chr18	42656500	42657500	-2.1960507959952023
chr18	42656600	42657600	-2.250710041129824
chr18	42656700	42657700	-2.20986216442592
chr18	42656800	42657800	-2.3904891308628318
chr18	42656900	42657900	-1.6817200159241703
chr18	42658100	42659100	-3.282922377356621
chr18	42658200	42659200	-2.933481540107444
chr18	42658300	42659300	-2.8740094381393524
chr18	42658400	42659400	-2.878743836075957
chr18	42658500	42659500	-3.0599581242944467
chr18	42658600	42659600	-2.783478181796993
chr18	42658700	42659700	-3.3838815086260503
chr18	42658800	42659800	-3.9105162763269297
chr18	42658900	42659900	-3.768404418728308
chr18	42659000	42660000	-3.6431814638240865
chr18	42659100	42660100	-2.8114126173976164
chr18	42659200	42660200	-3.4282285492181064
chr18	42659300	42660300	-3.6211539194485987
chr18	42659400	42660400	-3.2137713991058114
chr18	42659500	42660500	-2.16841010470802
chr18	42659600	42660600	-2.2449032662912622
chr18	42660900	42661900	-3.8748215051006962
chr18	42661000	42662000	-4.542500405639283
chr18	42661100	42662100	-4.807608026352537
chr18	42661200	42662200	-5.4899533283663535
chr18	42661300	42662300	-6.3844546509109374
chr18	42661400	42662400	-6.463610091604147
chr18	42661500	42662500	-6.224159024941032
chr18	42661600	42662600	-7.209807479934511
chr18	42661700	42662700	-7.592727526772637
chr18	42661800	42662800	-7.9697547942144915
chr18	42662000	42663000	-8.139914090303405
chr18	42662100	42663100	-7.745731250360558
chr18	42662200	42663200	-7.8602421909406655
chr18	42662300	42663300	-7.318947650794778
chr18	42662400	42663400	-6.55112135115563
chr18	42662500	42663500	-6.224733790407725
chr18	42662600	42663600	-4.443593201608744
chr18	42662700	42663700	-3.6159746082938273
chr18	42662800	42663800	-3.93579212610579
chr18	42662900	42663900	-4.475220375991771
chr18	42663000	42664000	-5.50309261538075
chr18	42663100	42664100	-5.98677403104706
chr18	42663200	42664200	-5.850888088456547
chr18	42663300	42664300	-6.226949971305302
chr18	42663400	42664400	-6.32167654419821
chr18	42663500	42664500	-6.2647568720194435
chr18	42663600	42664600	-6.543884509009633
chr18	42663700	42664700	-6.908164531428759
chr18	42663800	42664800	-6.764498006294464
chr18	42663900	42664900	-6.533828910889692
chr18	42664000	42665000	-5.30373277233417
chr18	42665200	42666200	-6.6064510371279574
chr18	42665300	42666300	-6.408896178165527
chr18	42665400	42666400	-5.921889510948232
chr18	42665500	42666500	-5.728083780302812
chr18	42665800	42666800	-5.576346407213388
chr18	42665900	42666900	-5.871013808073236
chr18	42666000	42667000	-6.840267760836673
chr18	42666100	42667100	-7.108223857144016
chr18	42666200	42667200	-6.386186539246969
chr18	42666300	42667300	-5.9701152209139385
chr18	42666400	42667400	-5.71282434852052
chr18	42666600	42667600	-5.8659071945500925
chr18	42666700	42667700	-6.363722617283147
chr18	42666800	42667800	-6.189420697407103
chr18	42667300	42668300	-4.406964125268399
chr18	42667500	42668500	-3.857012839087
chr18	42667600	42668600	-3.7851876946981746
chr18	42667700	42668700	-3.1524754758536866
chr18	42667800	42668800	-3.2446152041343836
chr18	42667900	42668900	-3.2541908337089684
chr18	42668000	42669000	-3.589849496744528
chr18	42668100	42669100	-3.192613035130292
chr18	42668200	42669200	-3.667474145290608
chr18	42668300	42669300	-2.931674356192804
chr18	42668400	42669400	-3.25670613504208
chr18	42668500	42669500	-3.0524769017740767
chr18	42668600	42669600	-2.4252646600954155
chr18	42668700	42669700	-2.127536264401284
chr18	42668800	42669800	-2.2068790539230956
chr18	42668900	42669900	-2.134712654598759
chr18	42669000	42670000	-1.2909031768382528
chr18	42669100	42670100	-0.7130861622268021
chr18	42669200	42670200	-0.21895685512020416
chr18	42669300	42670300	-1.1729456559976306
chr18	42669400	42670400	-0.5335615866629035
chr18	42669500	42670500	-0.6547251999605406
chr18	42669600	42670600	-1.7403854745591716
chr18	42669700	42670700	-1.8929498456916525
chr18	42669800	42670800	-1.5452293705478897
chr18	42669900	42670900	-1.515887741372614
chr18	42670000	42671000	-1.9987944105983677
chr18	42670100	42671100	-3.361150224580824
chr18	42670200	42671200	-3.0018185213803488
chr18	42670300	42671300	-2.794277079187289
chr18	42670400	42671400	-2.8739111299990507
chr18	42670500	42671500	-2.7591457670933632
chr18	42670600	42671600	-1.7929942023676826
chr18	42670700	42671700	-2.6458993161923785
chr18	42670800	42671800	-2.3095445655768723
chr18	42670900	42671900	-2.2668053050535493
chr18	42671000	42672000	-2.173803767500701
chr18	42671100	42672100	-1.4377958843136331
chr18	42671200	42672200	-1.763824728179325
chr18	42671300	42672300	-1.5759179379954567
chr18	42671400	42672400	-1.4225217539923751
chr18	42671500	42672500	-1.6180367118936887
chr18	42671600	42672600	-1.9170978158792757
chr18	42671700	42672700	-1.9204611654224184
chr18	42671800	42672800	-2.5136840424993485
chr18	42671900	42672900	-2.7218040384291964
chr18	42672000	42673000	-2.652051739982591
chr18	42672100	42673100	-3.065446160137036
chr18	42672200	42673200	-3.235711021350779
chr18	42672300	42673300	-3.168038105165082
chr18	42672400	42673400	-3.774976615247904
chr18	42672500	42673500	-3.2503163128579504
chr18	42672600	42673600	-2.6985051164282505
chr18	42672700	42673700	-2.2577546417239764
chr18	42672800	42673800	-1.7604800953448758
chr18	42672900	42673900	-1.5183254606820618
chr18	42673000	42674000	-1.7978147464758416
chr18	42673100	42674100	-1.6538288004656747
chr18	42673200	42674200	-1.56602987080844
chr18	42673300	42674300	-1.9910746863175128
chr18	42673400	42674400	-1.909350256667564
chr18	42673500	42674500	-1.689503492287158
chr18	42673600	42674600	-1.8668225901782955
chr18	42673700	42674700	-1.9528096592006667
chr18	42673800	42674800	-1.9071692443181625
chr18	42673900	42674900	-2.161324133699756
chr18	42674000	42675000	-2.301654866839421
chr18	42674100	42675100	-2.3624904811579475
chr18	42674200	42675200	-2.320749332939217
chr18	42674300	42675300	-1.855254240187176
chr18	42674400	42675400	-2.2454352049129245
chr18	42674500	42675500	-2.2996902137196047
chr18	42674600	42675600	-2.443224606007015
chr18	42674700	42675700	-2.0451431460899983
chr18	42674800	42675800	-2.1810791863599586
chr18	42674900	42675900	-2.145346729885885
chr18	42675000	42676000	-2.471308754464554
chr18	42675100	42676100	-2.1880745702073106
chr18	42675200	42676200	-2.119704030042584
chr18	42675300	42676300	-2.3965114692056138
chr18	42675400	42676400	-1.7876641989251518
chr18	42675500	42676500	-2.5340121013748167
chr18	42675600	42676600	-2.2352726664409523
chr18	42675700	42676700	-2.705246462653678
chr18	42675800	42676800	-3.400569912993112
chr18	42675900	42676900	-3.2032875197183364
chr18	42676000	42677000	-2.954551021943739
chr18	42676100	42677100	-3.068211604890616
chr18	42676200	42677200	-3.072556133287922
chr18	42676300	42677300	-3.0616916128829565
chr18	42676400	42677400	-3.2262306380417587
chr18	42676500	42677500	-2.5180878232592465
chr18	42676600	42677600	-2.374809592772428
chr18	42676700	42677700	-1.6374299405091663
chr18	42676800	42677800	-0.9717232816376272
chr18	42676900	42677900	-1.1469967499163942
chr18	42677000	42678000	-0.8803185657579046
chr18	42677100	42678100	-0.8164990872100173
chr18	42677200	42678200	-0.5513482119210946
chr18	42677300	42678300	-0.6941096497446151
chr18	42677400	42678400	-0.5996518328021463
chr18	42677500	42678500	-1.259599408059653
chr18	42677600	42678600	-1.4670762815781782
chr18	42677700	42678700	-1.5814525541323592
chr18	42677800	42678800	-1.4859547828608406
chr18	42677900	42678900	-1.4161862448376097
chr18	42678000	42679000	-1.3787161588065706
chr18	42678100	42679100	-1.0940123550749203
chr18	42678200	42679200	-1.4665496304766508
chr18	42678300	42679300	-1.4064773578470815
chr18	42678400	42679400	-1.0305268530499094
chr18	42678500	42679500	-0.8600083216722884
chr18	42678600	42679600	-0.9219041192023372
chr18	42678700	42679700	-0.7438006001902092
chr18	42678800	42679800	-1.2301486458321107
chr18	42678900	42679900	-1.2613518716415606
chr18	42679000	42680000	-0.9327310175319823
chr18	42679100	42680100	-1.5070656446076078
chr18	42679200	42680200	-1.0612997538663909
chr18	42679300	42680300	-0.6169706228672137
chr18	42679400	42680400	-0.843435516480388
chr18	42679500	42680500	-0.8272805877649935
chr18	42679600	42680600	-1.4017954802508827
chr18	42679700	42680700	-1.7486697203305703
chr18	42679800	42680800	-2.0806380744204858
chr18	42679900	42680900	-2.1641487271789988
chr18	42680000	42681000	-2.495756792579256
chr18	42680100	42681100	-1.8315741044003704
chr18	42680200	42681200	-2.0031006662595603
chr18	42680300	42681300	-2.2905880479425145
chr18	42680400	42681400	-2.4481468547323337
chr18	42680500	42681500	-2.1576782653631397
chr18	42680600	42681600	-1.44233779873157
chr18	42680700	42681700	-1.1848147268573557
chr18	42681700	42682700	-1.1946661666571494
chr18	42681800	42682800	-1.6616956461043433
chr18	42681900	42682900	-1.4217089022550826
chr18	42682000	42683000	-1.528509181297036
chr18	42682100	42683100	-1.3458389551900505
chr18	42682200	42683200	-1.0438771997094256
chr18	42682300	42683300	-0.9443792897760332
chr18	42682400	42683400	-1.3292123449070012
chr18	42682500	42683500	-1.4493509075966682
chr18	42682600	42683600	-1.1982992618677866
chr18	42682700	42683700	-1.0353175272725308
chr18	42682800	42683800	-1.1659697454649671
chr18	42682900	42683900	-1.1806335487831825
chr18	42683000	42684000	-1.4107137185147773
chr18	42683100	42684100	-1.2054813340061072
chr18	42683200	42684200	-1.1266446490005502
chr18	42683300	42684300	-1.1849468136599222
chr18	42683400	42684400	-0.9884017825004509
chr18	42683500	42684500	-0.8567975692775693
chr18	42683600	42684600	-1.6612877507420123
chr18	42683700	42684700	-1.5566481378098913
chr18	42683800	42684800	-1.4908314782770753
chr18	42683900	42684900	-1.3286266772486932
chr18	42684000	42685000	-1.0350397034853704
chr18	42684100	42685100	-1.3374076271948034
chr18	42684200	42685200	-1.4643651447345214
chr18	42684300	42685300	-1.686979942631
chr18	42684400	42685400	-0.8385707645821411
chr18	42684500	42685500	-1.2271333954817696
chr18	42684600	42685600	-0.6044159958888953
chr18	42684700	42685700	-0.9968894109645348
chr18	42684800	42685800	-1.1971732526000256
chr18	42684900	42685900	-0.97762217774736
chr18	42685000	42686000	-0.7908851187561882
chr18	42685100	42686100	-1.1149679075953138
chr18	42685200	42686200	-1.0077377399078835
chr18	42685300	42686300	-0.9443038387779366
chr18	42685400	42686400	-1.7054939915035432
chr18	42685500	42686500	-0.968680203200514
chr18	42685600	42686600	-0.9440744027362952
chr18	42685700	42686700	-0.8509000070056448
chr18	42685800	42686800	-0.6741267842055154
chr18	42685900	42686900	-1.5634927442795656
chr18	42686000	42687000	-2.0864701557952015
chr18	42686100	42687100	-1.5482588777419335
chr18	42686200	42687200	-1.96087460846132
chr18	42686300	42687300	-2.2370753076268053
chr18	42686400	42687400	-2.374893153729732
chr18	42686500	42687500	-2.979650103347539
chr18	42686600	42687600	-3.151924091963592
chr18	42686700	42687700	-3.1207357952125307
chr18	42686800	42687800	-2.9779603575080342
chr18	42687400	42688400	-2.3621329950981664
chr18	42687500	42688500	-1.7986482060128923
chr18	42687600	42688600	-1.4317438796720192
chr18	42687700	42688700	-1.477663541674845
chr18	42687800	42688800	-1.113651189274527
chr18	42687900	42688900	-1.2790125007893818
chr18	42688000	42689000	-0.9897370641009293
chr18	42688100	42689100	-0.4797061044126448
chr18	42688200	42689200	-0.517701077813942
chr18	42688300	42689300	-0.3270041344348024
chr18	42688400	42689400	-0.318375868239377
chr18	42688500	42689500	-0.7633471929310762
chr18	42688600	42689600	-0.8541677886413699
chr18	42688700	42689700	-1.5087205151393577
chr18	42688800	42689800	-1.697144408498093
chr18	42688900	42689900	-2.1323121782776604
chr18	42689000	42690000	-2.424167610117672
chr18	42689100	42690100	-2.8572911579484987
chr18	42689200	42690200	-3.3348822109380816
chr18	42689300	42690300	-3.462420845320455
chr18	42689400	42690400	-3.2873616944922053
chr18	42689500	42690500	-3.2767486124502905
chr18	42689600	42690600	-3.6459037150975604
chr18	42689700	42690700	-2.873248282147823
chr18	42689800	42690800	-2.9974636778773607
chr18	42689900	42690900	-2.5671954341416803
chr18	42690000	42691000	-2.7667936513378675
chr18	42690100	42691100	-2.4776028955086287
chr18	42690200	42691200	-2.334742151136973
chr18	42690300	42691300	-2.7924191131063583
chr18	42690400	42691400	-2.7242590714158643
chr18	42690500	42691500	-2.4110022756713514
chr18	42690600	42691600	-1.8208431513345853
chr18	42690700	42691700	-2.24321060231936
chr18	42690800	42691800	-1.8632204941484525
chr18	42690900	42691900	-2.029280392680812
chr18	42691000	42692000	-2.1843158702654226
chr18	42691100	42692100	-2.1979718328454028
chr18	42691200	42692200	-1.4988331617277078
chr18	42691300	42692300	-0.6043910414785837
chr18	42691400	42692400	-0.7949975925392284
chr18	42691500	42692500	-1.7126247819378635
chr18	42691600	42692600	-1.4495022431039044
chr18	42691700	42692700	-1.5546987801760628
chr18	42691800	42692800	-2.305916164641998
chr18	42691900	42692900	-2.3101513878455293
chr18	42692000	42693000	-1.9795278224493222
chr18	42692100	42693100	-1.5950185645560289
chr18	42692200	42693200	-2.3769326771291994
chr18	42692300	42693300	-3.0057016940519534
chr18	42692400	42693400	-2.5948010413862588
chr18	42692500	42693500	-1.7259423044139437
chr18	42692600	42693600	-2.393695502283561
chr18	42692700	42693700	-1.8677602429975064
chr18	42692800	42693800	-1.2274018753050504
chr18	42692900	42693900	-0.5351088156029935
chr18	42693000	42694000	-0.2868046273773825
chr18	42693100	42694100	-0.8476028935410189
chr18	42693200	42694200	0.21982821336086344
chr18	42693300	42694300	0.3643928639277408
chr18	42693400	42694400	0.2958696723659605
chr18	42693500	42694500	-0.13141984424517694
chr18	42693600	42694600	-0.31691677061905144
chr18	42693700	42694700	-0.2249380108815014
chr18	42693800	42694800	-0.3498420888705939
chr18	42693900	42694900	-0.31726902590417466
chr18	42694000	42695000	-0.09903066978110207
chr18	42694100	42695100	0.28140054308325424
chr18	42694200	42695200	-0.4469180900846045
chr18	42694300	42695300	-1.1959656606452405
chr18	42694400	42695400	-1.6819460835856967
chr18	42694500	42695500	-1.9558612383153733
chr18	42694600	42695600	-2.172962223594552
chr18	42694700	42695700	-2.964863025978399
chr18	42695800	42696800	-1.8474223075258471
chr18	42695900	42696900	-1.6428336956788854
chr18	42696000	42697000	-1.7770446322050892
chr18	42696100	42697100	-2.2916833872297366
chr18	42696200	42697200	-2.3104048444748453
chr18	42696300	42697300	-1.825506484653609
chr18	42696400	42697400	-2.0792731295290188
chr18	42696500	42697500	-2.0855822282396863
chr18	42696600	42697600	-1.0764774840564784
chr18	42696700	42697700	-1.3452304333606269
chr18	42696800	42697800	-1.2567447822820446
chr18	42696900	42697900	-1.9725425259232168
chr18	42697000	42698000	-1.3503742964994223
chr18	42697100	42698100	-1.3970710206271666
chr18	42697200	42698200	-1.1928717516640666
chr18	42697300	42698300	-1.9679253787907829
chr18	42697400	42698400	-1.6344428655537593
chr18	42697500	42698500	-1.3451794376634183
chr18	42697600	42698600	-1.5670326238247496
chr18	42697700	42698700	-1.4296262683220866
chr18	42697800	42698800	-1.2843171970120688
chr18	42697900	42698900	-0.6326459439442683
chr18	42698000	42699000	-0.9852341693905621
chr18	42699300	42700300	-1.4043062462077704
chr18	42699400	42700400	-1.3405812760527238
chr18	42699500	42700500	-0.9999138831292356
chr18	42699600	42700600	-1.1563790577394346
chr18	42699700	42700700	-0.7880139786195326
chr18	42699800	42700800	-1.4643367409696078
chr18	42699900	42700900	-1.2390478031106504
chr18	42700000	42701000	-1.2189433631741877
chr18	42700100	42701100	-1.1818650518292046
chr18	42700200	42701200	-1.0014762641573347
chr18	42700300	42701300	-2.4832867549689603
chr18	42700400	42701400	-2.5683621071198672
chr18	42700500	42701500	-2.9389390727007716
chr18	42700600	42701600	-2.5872646100727206
chr18	42700700	42701700	-3.2893968803267817
chr18	42700800	42701800	-2.981086914611535
chr18	42700900	42701900	-2.4539941210161027
chr18	42701000	42702000	-1.9972410234015665
chr18	42701100	42702100	-1.6824336033982814
chr18	42701200	42702200	-1.3272788174461445
chr18	42701300	42702300	-0.42033946910301095
chr18	42701400	42702400	-0.18622853821730093
chr18	42701500	42702500	-0.0014865789481267435
chr18	42701600	42702600	-0.8850617558092075
chr18	42701700	42702700	-0.2950867557769461
chr18	42701800	42702800	-0.9338680327018728
chr18	42701900	42702900	-1.6280194066539448
chr18	42702000	42703000	-1.8108095315932489
chr18	42702100	42703100	-1.7418917869141215
chr18	42702200	42703200	-1.6007974160043763
chr18	42702300	42703300	-1.2368620589201011
chr18	42702400	42703400	-2.0096905603026385
chr18	42702500	42703500	-1.9439183826082784
chr18	42702600	42703600	-1.9300752694327288
chr18	42702700	42703700	-2.07255055932776
chr18	42702800	42703800	-2.021421861744704
chr18	42702900	42703900	-2.0504700201265282
chr18	42703000	42704000	-2.8922787867796895
chr18	42703100	42704100	-3.333227999491462
chr18	42703200	42704200	-3.8264313486068295
chr18	42703300	42704300	-4.693620813461607
chr18	42703400	42704400	-3.8654698895653183
chr18	42703500	42704500	-4.104540723965224
chr18	42703600	42704600	-3.4440230094056803
chr18	42703700	42704700	-3.746071472282765
chr18	42703800	42704800	-3.419923746182478
chr18	42703900	42704900	-3.052056699531945
chr18	42704000	42705000	-1.9042775037874753
chr18	42704100	42705100	-1.7006437474249432
chr18	42704200	42705200	-1.1477165566175438
chr18	42704300	42705300	-0.7767548549655642
chr18	42704400	42705400	-0.8001204256522079
chr18	42704500	42705500	-1.1639317978403725
chr18	42704600	42705600	-1.4356320918388932
chr18	42704700	42705700	-1.3628908482272142
chr18	42704800	42705800	0.01628241104118051
chr18	42704900	42705900	-0.4474826331316816
chr18	42705000	42706000	-0.6541909306318604
chr18	42705100	42706100	-1.161394846096144
chr18	42705200	42706200	-1.7480935463734868
chr18	42705300	42706300	-1.903625025011073
chr18	42705400	42706400	-2.241935979263522
chr18	42705500	42706500	-1.999975129372812
chr18	42705600	42706600	-1.7480863187632318
chr18	42705700	42706700	-1.3352965480922654
chr18	42705800	42706800	-2.77633055467479
chr18	42705900	42706900	-2.6820898204586165
chr18	42706000	42707000	-2.3959277097715623
chr18	42706100	42707100	-2.1638242189821058
chr18	42706200	42707200	-1.9778368255768544
chr18	42706300	42707300	-1.2956051352934956
chr18	42706400	42707400	-1.473927700468632
chr18	42706500	42707500	-1.4231396781870769
chr18	42706600	42707600	-1.5526856762914136
chr18	42706700	42707700	-1.8552555368872288
chr18	42706800	42707800	-1.5702097870959026
chr18	42706900	42707900	-1.2705855542174362
chr18	42707000	42708000	-1.7493231554597595
chr18	42707100	42708100	-1.7515654151736408
chr18	42707200	42708200	-1.7168064266332022
chr18	42707300	42708300	-2.003984781139029
chr18	42707400	42708400	-1.6368179369750993
chr18	42707500	42708500	-1.5770494522399183
chr18	42707600	42708600	-2.8000557579140817
chr18	42707700	42708700	-2.7415199576662452
chr18	42707800	42708800	-2.9162881347812437
chr18	42707900	42708900	-3.2358183203733453
chr18	42708000	42709000	-3.73731913402513
chr18	42708100	42709100	-4.167476035462902
chr18	42708200	42709200	-4.6209238253642
chr18	42708300	42709300	-4.257191553190424
chr18	42708400	42709400	-4.501052176134124
chr18	42708500	42709500	-4.442140671388972
chr18	42708600	42709600	-3.3923108479974973
chr18	42708700	42709700	-3.925460757122021
chr18	42708800	42709800	-3.8918270751546458
chr18	42708900	42709900	-3.459605375400692
chr18	42709000	42710000	-3.257493555597253
chr18	42709100	42710100	-2.867701605862688
chr18	42709200	42710200	-2.248404062484325
chr18	42709300	42710300	-2.37319311353724
chr18	42709400	42710400	-2.791356146180892
chr18	42709500	42710500	-3.3515560599746186
chr18	42709600	42710600	-3.3029222460206342
chr18	42709700	42710700	-2.949653646355028
chr18	42709800	42710800	-2.51969820606257
chr18	42709900	42710900	-3.2856457247179565
chr18	42710000	42711000	-2.9420499906753097
chr18	42710100	42711100	-2.821539606396842
chr18	42710200	42711200	-3.1840921496644423
chr18	42710300	42711300	-3.3090488033817844
chr18	42710400	42711400	-2.5548339650887795
chr18	42710500	42711500	-1.907818839079632
chr18	42710600	42711600	-1.7893073084953004
chr18	42710700	42711700	-1.4684245609525082
chr18	42710800	42711800	-1.3792294522011042
chr18	42710900	42711900	-1.2343691807140489
chr18	42711000	42712000	-1.9070181475027828
chr18	42711800	42712800	-1.5600269202412782
chr18	42711900	42712900	-1.1010084214805242
chr18	42712000	42713000	-0.811268112790364
chr18	42712100	42713100	-1.3599789686001869
chr18	42712200	42713200	-1.4192166959979402
chr18	42712300	42713300	-1.6164385439414768
chr18	42712400	42713400	-2.6237547554430334
chr18	42712500	42713500	-3.3711664109957127
chr18	42712600	42713600	-3.612134520278601
chr18	42712700	42713700	-4.226868861965812
chr18	42712800	42713800	-5.018933006956793
chr18	42712900	42713900	-6.250156426085925
chr18	42713000	42714000	-6.852574709122303
chr18	42713100	42714100	-7.6834056891081755
chr18	42713200	42714200	-8.18262231265285
chr18	42713300	42714300	-8.720511755258071
chr18	42713400	42714400	-7.744581281232058
chr18	42713500	42714500	-7.745424625870108
chr18	42713600	42714600	-8.054516317777846
chr18	42713700	42714700	-8.001942228078217
chr18	42713800	42714800	-7.355729974373633
chr18	42713900	42714900	-6.096488887322981
chr18	42714000	42715000	-5.783619825757307
chr18	42714100	42715100	-5.825916679387162
chr18	42714200	42715200	-5.996119130721097
chr18	42714300	42715300	-5.980420414449849
chr18	42714400	42715400	-6.956120737867589
chr18	42714500	42715500	-6.713190733396387
chr18	42714600	42715600	-6.044151723301492
chr18	42714700	42715700	-5.687653977426704
chr18	42714800	42715800	-5.4226411930496266
chr18	42716900	42717900	-3.580979710041702
chr18	42717000	42718000	-4.031479357753404
chr18	42717100	42718100	-4.025015476348806
chr18	42717200	42718200	-4.272418163816709
chr18	42717300	42718300	-3.65207547824868
chr18	42717400	42718400	-3.5955975020336144
chr18	42717500	42718500	-3.686595667930848
chr18	42717600	42718600	-3.1736125584164245
chr18	42717700	42718700	-2.768709494285122
chr18	42717800	42718800	-2.747382758165714
chr18	42717900	42718900	-2.633518464899474
chr18	42718000	42719000	-2.0958796450960313
chr18	42718100	42719100	-2.1072702873393
chr18	42718200	42719200	-1.4801965976531124
chr18	42718300	42719300	-1.3641065801296706
chr18	42718400	42719400	-1.4640967197160597
chr18	42718500	42719500	-0.7892266030183318
chr18	42718600	42719600	-1.2134237025189916
chr18	42718700	42719700	-2.000015254719086
chr18	42718800	42719800	-2.8369816245560355
chr18	42718900	42719900	-2.271069237606896
chr18	42719000	42720000	-2.01567732080538
chr18	42719100	42720100	-1.8600451436484828
chr18	42719200	42720200	-2.256392392366467
chr18	42719300	42720300	-2.8530019868469383
chr18	42719400	42720400	-2.789924059923184
chr18	42719500	42720500	-3.2427394514661443
chr18	42719600	42720600	-3.380999826176436
chr18	42719700	42720700	-2.7345197331993143
chr18	42719800	42720800	-2.222524938902186
chr18	42719900	42720900	-2.502220699234564
chr18	42720000	42721000	-3.4179759670266674
chr18	42720100	42721100	-2.7434641151897288
chr18	42720200	42721200	-2.3427939855369173
chr18	42720300	42721300	-2.5123393580238864
chr18	42720400	42721400	-2.2366537732319576
chr18	42720500	42721500	-2.9328203759193263
chr18	42720600	42721600	-2.900266081094815
chr18	42720700	42721700	-2.8746890698207213
chr18	42720800	42721800	-2.1589897371096862
chr18	42720900	42721900	-2.18373751794474
chr18	42721000	42722000	-1.606655285569627
chr18	42722100	42723100	-2.437698629010572
chr18	42722200	42723200	-2.1328830705198105
chr18	42722300	42723300	-2.604525209632235
chr18	42722400	42723400	-1.93434754646724
chr18	42722500	42723500	-1.9982986898343564
chr18	42722600	42723600	-1.9419879998873544
chr18	42722700	42723700	-1.573322561552276
chr18	42722800	42723800	-1.4002960791767978
chr18	42722900	42723900	-1.0932869994428305
chr18	42723000	42724000	-0.4399357538331474
chr18	42723100	42724100	-0.6055870916497164
chr18	42723200	42724200	-1.4646764584981955
chr18	42723300	42724300	-1.0958072531562173
chr18	42723400	42724400	-1.775223617355555
chr18	42723500	42724500	-1.6856045660978936
chr18	42723600	42724600	-1.5102197189469682
chr18	42723700	42724700	-1.0951437512623683
chr18	42726500	42727500	-1.2831255798926808
chr18	42726600	42727600	-1.8192785795831687
chr18	42726700	42727700	-2.0917333100632542
chr18	42726800	42727800	-2.5729218785534838
chr18	42726900	42727900	-2.1771562389249315
chr18	42727000	42728000	-2.0639012445626848
chr18	42727100	42728100	-2.846801988637752
chr18	42727200	42728200	-2.378281759694374
chr18	42727300	42728300	-1.8576083976128361
chr18	42727400	42728400	-2.4494848826345224
chr18	42727500	42728500	-2.3929176017721008
chr18	42727600	42728600	-1.8762921871010816
chr18	42727700	42728700	-1.7788199360457921
chr18	42727800	42728800	-1.0270144717942742
chr18	42727900	42728900	-0.8162217694025167
chr18	42728000	42729000	-0.6668531624998364
chr18	42728100	42729100	0.09130717186986656
chr18	42728200	42729200	0.2845419578496149
chr18	42728300	42729300	-0.2516017160911025
chr18	42728400	42729400	-0.09024063625226424
chr18	42728500	42729500	-0.19324125813888168
chr18	42728600	42729600	-0.7978033815975001
chr18	42728700	42729700	-1.1960001334822878
chr18	42728800	42729800	-1.814199428640042
chr18	42728900	42729900	-1.9241144809351824
chr18	42729000	42730000	-2.1778159796772925
chr18	42729100	42730100	-2.1673854814007907
chr18	42729200	42730200	-3.1285836531388886
chr18	42729300	42730300	-3.1843209274376774
chr18	42729400	42730400	-3.3670773895633768
chr18	42729500	42730500	-3.6916186133382847
chr18	42729600	42730600	-3.4101413630529467
chr18	42729700	42730700	-2.897746799768292
chr18	42729800	42730800	-2.9911639435119723
chr18	42729900	42730900	-3.7559515354653112
chr18	42730000	42731000	-3.964080766533511
chr18	42730100	42731100	-3.721569241072054
chr18	42730200	42731200	-2.8961278776814874
chr18	42730300	42731300	-2.605726772881906
chr18	42730400	42731400	-1.9927767874736264
chr18	42730500	42731500	-1.306560237448834
chr18	42730600	42731600	-0.8910843758919743
chr18	42730700	42731700	-0.9432083451763392
chr18	42730800	42731800	-0.8047003508886811
chr18	42730900	42731900	-1.2659907344191308
chr18	42731000	42732000	-1.3079658311640523
chr18	42731100	42732100	-0.8287890400605262
chr18	42731200	42732200	-1.01086980595128
chr18	42731300	42732300	-1.4419540373312545
chr18	42731400	42732400	-1.1598108800298494
chr18	42731500	42732500	-1.3860069522539504
chr18	42731600	42732600	-1.662876920991093
chr18	42731700	42732700	-1.4574488914274373
chr18	42731800	42732800	-0.9324775990893798
chr18	42731900	42732900	0.3358207830608733
chr18	42732000	42733000	1.0052211890759737
chr18	42732100	42733100	0.4185132565937335
chr18	42732200	42733200	0.4442333781587576
chr18	42732300	42733300	0.930265232822609
chr18	42733300	42734300	0.20905399162697305
chr18	42733400	42734400	0.31782915104542925
chr18	42733500	42734500	0.3034331793521369
chr18	42733600	42734600	-0.907933792486696
chr18	42733700	42734700	-1.030002247197902
chr18	42733800	42734800	-1.2484216962983803
chr18	42733900	42734900	-1.392998587293488
chr18	42734000	42735000	-1.7585391529020882
chr18	42734100	42735100	-2.2886203617335203
chr18	42734200	42735200	-3.187891452470717
chr18	42734300	42735300	-3.359360134063464
chr18	42734400	42735400	-3.784059762045009
chr18	42734500	42735500	-3.5886509358510628
chr18	42734600	42735600	-3.866932892505196
chr18	42734700	42735700	-3.393235227014201
chr18	42734800	42735800	-3.4860107211264943
chr18	42734900	42735900	-3.743900918451692
chr18	42735000	42736000	-4.128841364395701
chr18	42735100	42736100	-3.9785227665988447
chr18	42735200	42736200	-2.776074709545954
chr18	42735300	42736300	-3.0117848497514377
chr18	42735400	42736400	-2.7092890092074007
chr18	42735500	42736500	-2.7656008722587977
chr18	42736500	42737500	-5.315563857995311
chr18	42736600	42737600	-4.855649597552252
chr18	42736700	42737700	-4.790458947445148
chr18	42736800	42737800	-4.0222588510067006
chr18	42736900	42737900	-3.6385442055080297
chr18	42737000	42738000	-3.566310923474559
chr18	42737100	42738100	-3.3610304882062887
chr18	42737200	42738200	-3.3748464105092184
chr18	42737300	42738300	-3.0917246130482763
chr18	42737400	42738400	-2.5302423539710777
chr18	42737500	42738500	-3.1747478858313887
chr18	42737600	42738600	-2.2353868518599667
chr18	42737700	42738700	-2.393984157801093
chr18	42737800	42738800	-2.097018983354237
chr18	42737900	42738900	-2.037805060352686
chr18	42738000	42739000	-1.7212961379083662
chr18	42738100	42739100	-1.8518313735642624
chr18	42738200	42739200	-1.4252250002748643
chr18	42738300	42739300	-1.8947660040802063
chr18	42738400	42739400	-2.0409508028492653
chr18	42738500	42739500	-2.1061600032959955
chr18	42738600	42739600	-2.5949795347564377
chr18	42738700	42739700	-2.809314811572776
chr18	42738800	42739800	-2.769578201861785
chr18	42738900	42739900	-3.4301994466939485
chr18	42739000	42740000	-3.63257913177677
chr18	42739100	42740100	-3.272102362304928
chr18	42739200	42740200	-3.883803181699952
chr18	42739300	42740300	-3.7109305617176105
chr18	42739400	42740400	-3.4152254690904646
chr18	42739500	42740500	-3.4164288690187763
chr18	42739600	42740600	-3.4556992420393504
chr18	42739700	42740700	-2.5112220850882254
chr18	42739800	42740800	-3.0462167962666244
chr18	42739900	42740900	-2.6495904489623827
chr18	42740000	42741000	-2.335983045557127
chr18	42740100	42741100	-2.5162531345517243
chr18	42740200	42741200	-1.9529454821061485
chr18	42740300	42741300	-1.9962207149386924
chr18	42740400	42741400	-2.1006196200815466
chr18	42740500	42741500	-1.8048261345481893
chr18	42740600	42741600	-2.010591128297174
chr18	42740700	42741700	-2.273144594482541
chr18	42740800	42741800	-2.2731666508601407
chr18	42740900	42741900	-2.0406640686989177
chr18	42741000	42742000	-2.4983079350967623
chr18	42741100	42742100	-2.2417318186201203
chr18	42741200	42742200	-3.749057392971121
chr18	42741300	42742300	-3.4704820176278304
chr18	42741400	42742400	-3.3233765918579863
chr18	42741500	42742500	-2.9319496522450064
chr18	42741600	42742600	-2.62091594706137
chr18	42741700	42742700	-2.6464054906870267
chr18	42741800	42742800	-2.2790254575257025
chr18	42741900	42742900	-2.587797824671726
chr18	42742000	42743000	-2.4548989304820337
chr18	42742100	42743100	-2.86728938595928
chr18	42742200	42743200	-1.7744482934643255
chr18	42742300	42743300	-1.7416618147949792
chr18	42742400	42743400	-1.7133233185117442
chr18	42742500	42743500	-1.5039150410277042
chr18	42742600	42743600	-1.8174902028859523
chr18	42742700	42743700	-1.2689770869000254
chr18	42742800	42743800	-0.8468379665959173
chr18	42742900	42743900	-0.5898338493035452
chr18	42743000	42744000	-0.7192070781135234
chr18	42743100	42744100	-0.5475166750371043
chr18	42743200	42744200	-1.4444052897263324
chr18	42743300	42744300	-0.8845246016680064
chr18	42743400	42744400	-1.7940608208739108
chr18	42743500	42744500	-1.997086041281968
chr18	42743600	42744600	-1.7905619799610368
chr18	42743700	42744700	-1.9928243165217887
chr18	42743800	42744800	-2.21250819354746
chr18	42743900	42744900	-2.3442460851135687
chr18	42744000	42745000	-2.095891024361975
chr18	42744100	42745100	-2.1090838027414223
chr18	42744200	42745200	-0.8391280294783364
chr18	42744300	42745300	-1.5190073577677907
chr18	42744400	42745400	-0.9083670510418532
chr18	42744500	42745500	-0.8378230544143518
chr18	42744600	42745600	-0.5046258594024849
chr18	42744700	42745700	-1.0370014183131615
chr18	42744800	42745800	-0.9247687937165612
chr18	42744900	42745900	-0.4346675491597559
chr18	42745000	42746000	-0.35059247416445966
chr18	42745100	42746100	0.02733214829801189
chr18	42745200	42746200	-0.6819214834218126
chr18	42745300	42746300	-0.3048224283355706
chr18	42745400	42746400	-0.4524380972366393
chr18	42745500	42746500	-0.8025439695501371
chr18	42745600	42746600	-1.0484181966818975
chr18	42745700	42746700	-1.1510520161166935
chr18	42745800	42746800	-1.24795042535316
chr18	42745900	42746900	-1.2878399067810655
chr18	42746000	42747000	-1.4257887060923713
chr18	42746100	42747100	-2.1173278876964976
chr18	42746200	42747200	-2.9659047093479978
chr18	42746300	42747300	-2.9534902516543435
chr18	42746400	42747400	-2.7839116893786664
chr18	42746500	42747500	-2.382815874700689
chr18	42746600	42747600	-2.2542608527858823
chr18	42746700	42747700	-1.3733137799707311
chr18	42746800	42747800	-1.1650311672372349
chr18	42746900	42747900	-1.94944294640156
chr18	42747100	42748100	-2.0677363383168696
chr18	42747200	42748200	-1.3457230133275655
chr18	42747800	42748800	-1.6987094093944848
chr18	42747900	42748900	-0.8388221438382417
chr18	42748000	42749000	-0.8623885808182753
chr18	42748100	42749100	-0.2954974019193853
chr18	42748200	42749200	0.0883276642772872
chr18	42748300	42749300	0.5474393258256113
chr18	42748400	42749400	0.4824419258122974
chr18	42748500	42749500	0.5807964700798313
chr18	42748600	42749600	0.12130119634543228
chr18	42748700	42749700	-0.5914536833439892
chr18	42748800	42749800	-0.8230736453459749
chr18	42748900	42749900	-1.4193328521802615
chr18	42749000	42750000	-1.7155807641784906
chr18	42749100	42750100	-1.7555031707030817
chr18	42749200	42750200	-1.7182467818642533
chr18	42749300	42750300	-1.7006873836951106
chr18	42749400	42750400	-1.5469016790766152
chr18	42749500	42750500	-1.7444527006733213
chr18	42749600	42750600	-1.8765353842818249
chr18	42749700	42750700	-2.5328744082754366
chr18	42749800	42750800	-2.1364478859858704
chr18	42749900	42750900	-1.5842311821695032
chr18	42750000	42751000	-1.5967249624499256
chr18	42750100	42751100	-1.5663660135867428
chr18	42750200	42751200	-1.5223375027148471
chr18	42750300	42751300	-1.7214284973345615
chr18	42750400	42751400	-2.4651051466995497
chr18	42750500	42751500	-2.4436088708634283
chr18	42750600	42751600	-1.899688346828528
chr18	42750700	42751700	-2.1247024036204283
chr18	42750800	42751800	-2.327587793631194
chr18	42750900	42751900	-2.559895428066872
chr18	42751000	42752000	-2.5740779580980613
chr18	42751100	42752100	-2.2491618419626747
chr18	42751200	42752200	-2.6362556229576124
chr18	42751300	42752300	-2.276833269467391
chr18	42751400	42752400	-1.3393924632777
chr18	42751500	42752500	-1.4514638417108705
chr18	42751600	42752600	-2.204288085176325
chr18	42751700	42752700	-1.5219997752196988
chr18	42751800	42752800	-0.6670208568918129
chr18	42751900	42752900	-1.8409689634928388
chr18	42752000	42753000	-1.8804345914783878
chr18	42752100	42753100	-2.256527717292764
chr18	42752200	42753200	-2.5765492609830134
chr18	42752300	42753300	-3.127827062135145
chr18	42752400	42753400	-3.2776362682264133
chr18	42752500	42753500	-3.405741580457563
chr18	42752600	42753600	-3.0650925358848173
chr18	42752700	42753700	-3.051376568940168
chr18	42752800	42753800	-3.6422652305107963
chr18	42752900	42753900	-2.629391430631032
chr18	42753000	42754000	-2.066777048847446
chr18	42753100	42754100	-1.9779110272710647
chr18	42753200	42754200	-1.3446211519780058
chr18	42753300	42754300	-0.9870883506784414
chr18	42753400	42754400	-0.9680215063075012
chr18	42753500	42754500	-0.15184061703848192
chr18	42753600	42754600	0.2988309829908373
chr18	42753700	42754700	0.8852379720894215
chr18	42753800	42754800	0.9234438893346516
chr18	42753900	42754900	0.6942041321280911
chr18	42754000	42755000	0.9494846954624635
chr18	42754100	42755100	0.2337098819113014
chr18	42754200	42755200	0.002314925857307209
chr18	42754300	42755300	0.2904844244820605
chr18	42754400	42755400	0.4539100324447031
chr18	42754500	42755500	0.2235691946606904
chr18	42754600	42755600	-0.2868222761500582
chr18	42754700	42755700	-0.9785319029208528
chr18	42754800	42755800	-1.3930113354609188
chr18	42754900	42755900	-1.3378441455608638
chr18	42755000	42756000	-2.062967116544084
chr18	42755100	42756100	-1.52052752288149
chr18	42755200	42756200	-1.1765155623877277
chr18	42755300	42756300	-1.3982070160837765
chr18	42755400	42756400	-1.6891239871033548
chr18	42755500	42756500	-1.790081297311464
chr18	42755600	42756600	-1.7492797921380017
chr18	42755700	42756700	-1.7016901973408107
chr18	42755800	42756800	-1.3411919408049338
chr18	42755900	42756900	-1.091837607570185
chr18	42756000	42757000	-1.1949595664474093
chr18	42756100	42757100	-1.1240718504007297
chr18	42756200	42757200	-0.5627031255536002
chr18	42756300	42757300	-0.5883021968107784
chr18	42756400	42757400	-0.9913802174914048
chr18	42756500	42757500	-1.6465049743776319
chr18	42756600	42757600	-1.4448862410146988
chr18	42756700	42757700	-1.6860422326694653
chr18	42756800	42757800	-1.36206100508676
chr18	42756900	42757900	-1.5876043020250838
chr18	42757000	42758000	-1.5174530238869806
chr18	42757100	42758100	-2.0708262596861604
chr18	42757200	42758200	-2.943655608630982
chr18	42757300	42758300	-2.6823311594844053
chr18	42757400	42758400	-2.7214605955445172
chr18	42757500	42758500	-2.030686845067324
chr18	42759500	42760500	1.2991778613046492
chr18	42759600	42760600	1.018602901335938
chr18	42759700	42760700	0.9912197008167488
chr18	42759800	42760800	-0.6753053169148427
chr18	42759900	42760900	-1.3832374587343323
chr18	42760000	42761000	-1.2826362530532895
chr18	42760100	42761100	-1.9135643198037653
chr18	42760200	42761200	-1.988140403857136
chr18	42760300	42761300	-3.3405734609286863
chr18	42760400	42761400	-3.2014911973165665
chr18	42760500	42761500	-4.020787324733745
chr18	42760600	42761600	-3.90752341096011
chr18	42760700	42761700	-3.782596397280804
chr18	42760800	42761800	-2.523496658614774
chr18	42760900	42761900	-2.1525945880367146
chr18	42761000	42762000	-2.1399176462139304
chr18	42761100	42762100	-1.7049983656659904
chr18	42761200	42762200	-2.2967631803034685
chr18	42761300	42762300	-1.616598615465621
chr18	42761400	42762400	-0.594964012638859
chr18	42761500	42762500	-0.4083318298366941
chr18	42761600	42762600	-0.6026408223878
chr18	42761700	42762700	-0.6168027212591829
chr18	42761800	42762800	-1.1247081563554264
chr18	42761900	42762900	-1.3154168785788256
chr18	42762000	42763000	-1.389007459608122
chr18	42762100	42763100	-1.3392483061726397
chr18	42762200	42763200	-1.301485977656376
chr18	42762300	42763300	-1.174527661649749
chr18	42762400	42763400	-1.6481618832435605
chr18	42762500	42763500	-2.3487507170523245
chr18	42762600	42763600	-2.3762276940009777
chr18	42762700	42763700	-2.1712508830488866
chr18	42762800	42763800	-1.654120345909078
chr18	42762900	42763900	-1.1279367396944344
chr18	42763000	42764000	-1.5029916329206543
chr18	42763100	42764100	-1.4470053781930008
chr18	42763200	42764200	-0.6692681874646872
chr18	42763300	42764300	-0.6338335632054578
chr18	42763400	42764400	-0.4069249791310503
chr18	42763500	42764500	0.19515236373761227
chr18	42763600	42764600	0.3174834644810585
chr18	42763700	42764700	0.3866865071233169
chr18	42763800	42764800	-0.4809048054689715
chr18	42763900	42764900	-1.267956002972184
chr18	42764000	42765000	-1.330490832014331
chr18	42764100	42765100	-1.3946794908471412
chr18	42764200	42765200	-1.9533479881200475
chr18	42764300	42765300	-1.7943575294794352
chr18	42764400	42765400	-2.033515474744913
chr18	42764500	42765500	-1.777020644309652
chr18	42764600	42765600	-1.905590524250571
chr18	42764700	42765700	-2.6967528784749897
chr18	42764800	42765800	-2.0440914882080783
chr18	42764900	42765900	-1.5880353754485017
chr18	42765000	42766000	-1.7061047992187557
chr18	42765100	42766100	-1.9979822641228928
chr18	42765200	42766200	-1.9171831714093832
chr18	42765300	42766300	-1.5808388654428318
chr18	42765400	42766400	-1.3410692372006865
chr18	42765500	42766500	-1.4383516282214188
chr18	42765600	42766600	-1.1903078757882273
chr18	42765700	42766700	-1.33032679697696
chr18	42765800	42766800	-1.5533915507097142
chr18	42765900	42766900	-1.70754791171168
chr18	42766000	42767000	-1.885495069753111
chr18	42766100	42767100	-1.943858199136886
chr18	42766200	42767200	-1.5405600696574733
chr18	42766300	42767300	-1.9683192411032149
chr18	42766400	42767400	-2.1157072795533733
chr18	42766500	42767500	-1.891100051550165
chr18	42766600	42767600	-1.8377720424808528
chr18	42766700	42767700	-1.7195685391608817
chr18	42766800	42767800	-1.9406826888890527
chr18	42766900	42767900	-1.819813432423304
chr18	42767000	42768000	-1.419805428893082
chr18	42767100	42768100	-0.9045979265480162
chr18	42767200	42768200	-1.1027497350741946
chr18	42767300	42768300	-0.5550553430484119
chr18	42767400	42768400	-0.04100734399119326
chr18	42767500	42768500	0.2993285190554623
chr18	42767600	42768600	0.4504277562977597
chr18	42767700	42768700	0.24232813133342465
chr18	42767800	42768800	0.984049976116302
chr18	42767900	42768900	0.8694480940466737
chr18	42768000	42769000	1.2544100491316557
chr18	42768100	42769100	1.2322660179842984
chr18	42768200	42769200	0.9323449024526418
chr18	42768300	42769300	-0.10507920262673004
chr18	42768400	42769400	-0.4054931084943259
chr18	42768500	42769500	-0.6478844034135255
chr18	42768600	42769600	-1.0113623924717308
chr18	42768700	42769700	-0.2964590983717736
chr18	42768800	42769800	-0.6400939416879675
chr18	42768900	42769900	-0.20150312317027816
chr18	42769000	42770000	-0.5654642093855903
chr18	42769100	42770100	-1.3457762224243368
chr18	42769200	42770200	-1.0825694539674364
chr18	42769300	42770300	-0.6734616214972267
chr18	42769400	42770400	-1.1833868767400868
chr18	42769500	42770500	-0.8676798231851757
chr18	42769600	42770600	-0.5119398356939987
chr18	42769700	42770700	-0.8201283050695175
chr18	42770200	42771200	-0.9316476846791301
chr18	42770300	42771300	-0.7331753476349697
chr18	42770600	42771600	-1.0388679307859991
chr18	42770700	42771700	-0.9223359234280456
chr18	42770800	42771800	-0.4748183849230949
chr18	42770900	42771900	-0.5723649884602148
chr18	42771000	42772000	-0.6632084349780308
chr18	42771100	42772100	-0.5995154400974676
chr18	42771200	42772200	0.008319150176249242
chr18	42771300	42772300	-0.13518450953053007
chr18	42771400	42772400	-0.23108316602699186
chr18	42771500	42772500	-0.8749017153426721
chr18	42771600	42772600	-0.6645264668521879
chr18	42771700	42772700	-0.6805994847868055
chr18	42771800	42772800	-0.21914544193249733
chr18	42771900	42772900	-0.2539326631120015
chr18	42772000	42773000	-0.41560728871393976
chr18	42772100	42773100	-0.3355734426107009
chr18	42772200	42773200	-0.3404389699519086
chr18	42772300	42773300	-0.4636228939490711
chr18	42772400	42773400	-0.194022610088307
chr18	42772500	42773500	0.1432018042996349
chr18	42772600	42773600	0.457403882314906
chr18	42772700	42773700	0.7809905349150621
chr18	42772800	42773800	-0.16169838501977218
chr18	42772900	42773900	0.03929408043684682
chr18	42773000	42774000	0.13122914418214326
chr18	42773100	42774100	0.2232554672839205
chr18	42773200	42774200	-0.40976015370409175
chr18	42773300	42774300	-0.39752713504204346
chr18	42773400	42774400	-0.7043049086553934
chr18	42773500	42774500	-0.920047569519972
chr18	42773600	42774600	-1.482255822400606
chr18	42773700	42774700	-1.83568731594432
chr18	42773800	42774800	-1.3297542251834271
chr18	42773900	42774900	-1.2936904902970596
chr18	42774000	42775000	-1.7821130628170183
chr18	42774100	42775100	-2.0326057944878246
chr18	42774200	42775200	-2.062148266065784
chr18	42774300	42775300	-2.1087496405722286
chr18	42774400	42775400	-1.833558015232264
chr18	42774500	42775500	-1.8681002604928894
chr18	42774600	42775600	-1.9045031547024769
chr18	42774700	42775700	-1.8989875553150668
chr18	42774800	42775800	-1.7973328548434628
chr18	42774900	42775900	-1.4047384286622595
chr18	42775000	42776000	-1.3073672603416229
chr18	42775100	42776100	-0.9354504642270672
chr18	42775200	42776200	-0.2348490942932938
chr18	42775300	42776300	-0.26819988955175555
chr18	42775400	42776400	-0.5391915524309517
chr18	42775500	42776500	-0.3491187420020835
chr18	42775600	42776600	0.022697259759741645
chr18	42775700	42776700	-0.01354912965216524
chr18	42775800	42776800	-0.6341113778319871
chr18	42775900	42776900	-1.309391827188607
chr18	42776000	42777000	-1.403865144984805
chr18	42776100	42777100	-1.5686708650000607
chr18	42776200	42777200	-2.2631127372820075
chr18	42776300	42777300	-2.0272073919513085
chr18	42776400	42777400	-1.8417340374136224
chr18	42776500	42777500	-2.3365999639663024
chr18	42776600	42777600	-2.263766892828789
chr18	42776700	42777700	-2.3110931803260675
chr18	42776800	42777800	-2.465682459995892
chr18	42776900	42777900	-2.748681988237711
chr18	42777000	42778000	-2.834925359912185
chr18	42777100	42778100	-3.5014407319082608
chr18	42777200	42778200	-3.097803805135561
chr18	42777300	42778300	-3.676314251928509
chr18	42777400	42778400	-3.5217391729266803
chr18	42777500	42778500	-3.5030520363560465
chr18	42777600	42778600	-4.005117449382484
chr18	42777700	42778700	-3.7738042842365176
chr18	42777800	42778800	-2.9278288369454177
chr18	42777900	42778900	-2.529507430441396
chr18	42778000	42779000	-1.7618779414485188
chr18	42778100	42779100	-1.0196857207650372
chr18	42778200	42779200	-1.024708090324945
chr18	42778300	42779300	-0.5995431322721173
chr18	42778400	42779400	-0.5054402641634643
chr18	42778500	42779500	-0.17139585320983716
chr18	42778600	42779600	0.15178526104827722
chr18	42778700	42779700	0.3835558609562234
chr18	42778800	42779800	0.10554628147354206
chr18	42778900	42779900	-0.8458396772525484
chr18	42779000	42780000	-2.163923300507412
chr18	42780900	42781900	0.6299323557399019
chr18	42781000	42782000	1.5876747696046358
chr18	42781100	42782100	1.351563337498212
chr18	42781200	42782200	1.0411781354373446
chr18	42781300	42782300	0.5903685715177253
chr18	42781400	42782400	0.08783316272404586
chr18	42781500	42782500	6.374966003471093e-05
chr18	42781600	42782600	-0.4799312601397277
chr18	42781700	42782700	-0.9005219204159792
chr18	42781800	42782800	-1.4694109367095027
chr18	42781900	42782900	-2.1594232809687064
chr18	42782000	42783000	-2.390647002136026
chr18	42782100	42783100	-2.0095197775462097
chr18	42782200	42783200	-1.7864830411763295
chr18	42782300	42783300	-1.690388125812048
chr18	42782400	42783400	-1.1697867007719718
chr18	42782500	42783500	-1.5291587888855398
chr18	42782600	42783600	-1.6490244240755858
chr18	42782700	42783700	-1.2257296162594091
chr18	42782800	42783800	-1.0421459771113482
chr18	42782900	42783900	-0.6748684062333795
chr18	42783000	42784000	-0.6710439674852193
chr18	42783100	42784100	-0.7929461005927532
chr18	42783200	42784200	-0.8557105317561908
chr18	42783300	42784300	-0.6341847017538885
chr18	42783400	42784400	-0.7009626620134871
chr18	42783500	42784500	-0.5087045922689853
chr18	42783600	42784600	-0.24623247942581464
chr18	42783700	42784700	-0.7500518675907057
chr18	42783800	42784800	-0.020349729734203268
chr18	42783900	42784900	-0.2525687480173213
chr18	42784000	42785000	-0.027124618552320907
chr18	42784100	42785100	0.6143905853336845
chr18	42784200	42785200	0.8231683252290054
chr18	42784300	42785300	0.6548670616791756
chr18	42784400	42785400	0.8978039576332263
chr18	42784500	42785500	1.0795915871257102
chr18	42784600	42785600	1.728829348006628
chr18	42784700	42785700	1.9978726991975604
chr18	42784800	42785800	1.4421729199495152
chr18	42784900	42785900	1.610595691115436
chr18	42785000	42786000	1.0481038949966648
chr18	42785100	42786100	0.5187680235619136
chr18	42785200	42786200	0.13803964532071988
chr18	42785300	42786300	0.3016687518401205
chr18	42785400	42786400	0.04855299504381199
chr18	42785500	42786500	0.1685257007790419
chr18	42785600	42786600	-0.459240877140189
chr18	42785700	42786700	-0.3349746250624121
chr18	42785800	42786800	-0.5759175097463648
chr18	42785900	42786900	-0.9018669604495768
chr18	42786000	42787000	-0.4312662040680095
chr18	42786100	42787100	-0.1901930679128804
chr18	42786200	42787200	-0.15865692106427218
chr18	42786300	42787300	-0.26625831637058256
chr18	42786400	42787400	-0.30897530894891434
chr18	42786500	42787500	-0.2693880543439573
chr18	42786600	42787600	-0.2875098015908668
chr18	42786700	42787700	-0.024233281546112432
chr18	42787200	42788200	0.07918499438414399
chr18	42787300	42788300	-0.4881476747416155
chr18	42787400	42788400	-0.9391565424751822
chr18	42787500	42788500	-0.9197969177826844
chr18	42787600	42788600	-0.6633336864999817
chr18	42787700	42788700	-0.8172462883241867
chr18	42787800	42788800	-1.3353634443562772
chr18	42787900	42788900	-1.8130804638497824
chr18	42788000	42789000	-1.8575705733389563
chr18	42788100	42789100	-2.186373677016672
chr18	42788500	42789500	-1.9519752381449944
chr18	42788600	42789600	-1.9010844437400096
chr18	42788700	42789700	-2.174491438557912
chr18	42788800	42789800	-2.01171349181565
chr18	42788900	42789900	-1.947309432232228
chr18	42789000	42790000	-2.263003493539605
chr18	42789100	42790100	-1.8780238798587567
chr18	42789200	42790200	-1.7310084061337825
chr18	42789300	42790300	-1.2020413543634425
chr18	42789400	42790400	-1.22540909870562
chr18	42789500	42790500	-0.6092476670269187
chr18	42789600	42790600	-0.4202596954700689
chr18	42789700	42790700	0.036688243005469336
chr18	42789800	42790800	-0.162521779303883
chr18	42789900	42790900	-0.21210191249658525
chr18	42790000	42791000	0.7137176653832813
chr18	42790100	42791100	-0.04554552361196565
chr18	42790200	42791200	-0.07421593202860834
chr18	42790300	42791300	-0.13476754911063438
chr18	42790400	42791400	-0.31390034234516623
chr18	42790500	42791500	-0.34649256070967965
chr18	42790600	42791600	-0.42302419961347737
chr18	42790700	42791700	-0.5628708796229689
chr18	42790800	42791800	-0.6017728347001663
chr18	42790900	42791900	-0.07767917491353338
chr18	42791000	42792000	-0.6747250433817504
chr18	42791100	42792100	0.41786565443424384
chr18	42791200	42792200	0.3816811214649817
chr18	42791300	42792300	0.3777842846224765
chr18	42791400	42792400	0.7780684457998915
chr18	42791500	42792500	0.8305808241144704
chr18	42791600	42792600	0.15744262803512926
chr18	42791700	42792700	0.4443577127979009
chr18	42791800	42792800	0.1737744918861376
chr18	42791900	42792900	0.34672106708446504
chr18	42792000	42793000	0.6625470180816255
chr18	42792100	42793100	0.15964820138733254
chr18	42792200	42793200	0.3591831117237105
chr18	42792300	42793300	0.174903685391695
chr18	42792400	42793400	0.4887468702685458
chr18	42792500	42793500	0.5987381531123325
chr18	42792600	42793600	0.9143356542015648
chr18	42792700	42793700	0.4864268140557602
chr18	42792800	42793800	0.997697986203918
chr18	42792900	42793900	0.36617613209997496
chr18	42793000	42794000	-0.14869541718605414
chr18	42793100	42794100	-0.5709346755585533
chr18	42793200	42794200	-0.5197684528809821
chr18	42793300	42794300	-0.28354348637687715
chr18	42793400	42794400	-0.7535051297416128
chr18	42793500	42794500	-1.1290748328684153
chr18	42793600	42794600	-0.8836013982781452
chr18	42793700	42794700	-0.7487676162363853
chr18	42793800	42794800	-1.0100830393825957
chr18	42795200	42796200	-3.2377893350587326
chr18	42795300	42796300	-3.039322501417613
chr18	42795400	42796400	-2.6434512383111133
chr18	42795500	42796500	-2.9233164734702886
chr18	42795600	42796600	-3.5055791381474606
chr18	42795700	42796700	-3.631007354093464
chr18	42795800	42796800	-3.324751037482189
chr18	42795900	42796900	-3.03172292549842
chr18	42796000	42797000	-3.067541462497907
chr18	42796100	42797100	-2.8788791803250957
chr18	42796200	42797200	-1.8135798391268607
chr18	42796300	42797300	-2.695105910712844
chr18	42796400	42797400	-2.844705271862368
chr18	42796500	42797500	-2.309193388266324
chr18	42796600	42797600	-1.9581548923147345
chr18	42796700	42797700	-2.4961909684998065
chr18	42796800	42797800	-2.982372286618065
chr18	42796900	42797900	-3.2968310902141167
chr18	42797000	42798000	-3.331528342249772
chr18	42797100	42798100	-2.316875724366686
chr18	42797200	42798200	-2.3810694125619034
chr18	42797300	42798300	-1.474329136663344
chr18	42797400	42798400	-1.8912201941632736
chr18	42797500	42798500	-2.074811630624541
chr18	42797600	42798600	-1.9291038322411624
chr18	42797700	42798700	-1.234669540477524
chr18	42797800	42798800	-0.7572221025407484
chr18	42797900	42798900	-0.454160861970353
chr18	42798000	42799000	-0.19697105672513396
chr18	42798100	42799100	-0.8148817373517133
chr18	42798200	42799200	-1.5694095749622337
chr18	42798300	42799300	-1.1659436286434959
chr18	42798400	42799400	-1.620625006269674
chr18	42798500	42799500	-2.2611447921473515
chr18	42798600	42799600	-1.5852792255186767
chr18	42798700	42799700	-1.7334797685729588
chr18	42798800	42799800	-1.4504122422306442
chr18	42798900	42799900	-0.947662293014496
chr18	42799000	42800000	-0.9580534346984857
chr18	42799100	42800100	-1.2623646326473406
chr18	42799200	42800200	-0.7419768371044081
chr18	42799300	42800300	-0.846831984416797
chr18	42799400	42800400	-0.6077969714605387
chr18	42799500	42800500	-0.2635616930813969
chr18	42800600	42801600	-0.13590093172416828
chr18	42800700	42801700	-0.2852725606423875
chr18	42800800	42801800	-0.2618167595606267
chr18	42800900	42801900	-0.040763665387055295
chr18	42801000	42802000	0.04524031433525122
chr18	42801100	42802100	0.0011073667932388887
chr18	42801200	42802200	-0.6989244585967219
chr18	42801300	42802300	-0.6342554822019854
chr18	42801400	42802400	-0.8039386626416968
chr18	42801500	42802500	-0.7252019774016082
chr18	42801600	42802600	-1.5202970401253162
chr18	42801700	42802700	-1.3129107274069585
chr18	42801800	42802800	-1.0536388477028782
chr18	42801900	42802900	-0.6055026829390925
chr18	42802000	42803000	-1.1311700797183706
chr18	42802100	42803100	-0.7011631596745461
chr18	42802200	42803200	-0.36256111539074776
chr18	42802300	42803300	-0.3165409659324542
chr18	42802400	42803400	-0.2722874274349921
chr18	42802500	42803500	-0.1580561868467192
chr18	42802600	42803600	0.1660861879696115
chr18	42802700	42803700	-0.06636405037105532
chr18	42802800	42803800	0.03019867382627388
chr18	42802900	42803900	0.018731897323296533
chr18	42803000	42804000	0.5897808767487032
chr18	42803100	42804100	0.9900185086238292
chr18	42803200	42804200	1.3081915525213812
chr18	42803300	42804300	1.0286633766038178
chr18	42803400	42804400	0.2964658153864052
chr18	42803500	42804500	0.5208525007955226
chr18	42804600	42805600	-2.0480398456176356
chr18	42804700	42805700	-1.4197686854416989
chr18	42804800	42805800	-1.3190256968791978
chr18	42804900	42805900	-0.5950225685561226
chr18	42805000	42806000	0.13470360792675992
chr18	42805100	42806100	-0.03644988915127125
chr18	42805200	42806200	-0.19865709274178944
chr18	42805300	42806300	-0.01489790294519781
chr18	42805400	42806400	0.18878032685499568
chr18	42805500	42806500	0.00732875755046145
chr18	42805600	42806600	1.0799014570315064
chr18	42805700	42806700	0.5590917983168722
chr18	42805800	42806800	0.6477531575628283
chr18	42805900	42806900	0.3884977301499119
chr18	42806000	42807000	-0.1785464913852355
chr18	42806100	42807100	-0.38657930130108736
chr18	42806200	42807200	-0.8590821795141089
chr18	42806300	42807300	-1.3358169931373964
chr18	42806400	42807400	-1.2910376981513472
chr18	42806500	42807500	-0.7636145567390749
chr18	42806600	42807600	-1.4949171594462505
chr18	42806700	42807700	-1.178670843987471
chr18	42806800	42807800	-1.3550349920482996
chr18	42806900	42807900	-1.2643567782015916
chr18	42807000	42808000	-0.8039137578675155
chr18	42807100	42808100	0.1884221141539923
chr18	42807200	42808200	0.2262374307620485
chr18	42807300	42808300	0.6278012635416215
chr18	42807400	42808400	0.5023456286841355
chr18	42807500	42808500	-0.3371698207282685
chr18	42807600	42808600	0.4446139955577032
chr18	42807700	42808700	-0.19199872966476025
chr18	42807800	42808800	-0.2423375374192229
chr18	42807900	42808900	0.11102502675163624
chr18	42808000	42809000	0.19269035526479403
chr18	42808100	42809100	-0.6345516809463261
chr18	42808200	42809200	-0.8455751220121395
chr18	42808300	42809300	-0.9446934797893322
chr18	42808400	42809400	-0.4482455108433585
chr18	42808500	42809500	0.05349139580488332
chr18	42808600	42809600	-0.4382743094662394
chr18	42808700	42809700	-0.011819327349850832
chr18	42808800	42809800	-0.21252032395809792
chr18	42808900	42809900	0.02786735723359031
chr18	42809000	42810000	0.2812255854974054
chr18	42809100	42810100	0.775904336162926
chr18	42809200	42810200	1.5131140386774098
chr18	42809900	42810900	0.13534598688336158
chr18	42810000	42811000	-0.07443281469172909
chr18	42810100	42811100	-1.4415591644495749
chr18	42810200	42811200	-1.0839818792281255
chr18	42810300	42811300	-1.4186072156076075
chr18	42810400	42811400	-0.9024551742022796
chr18	42810500	42811500	-1.3108591530903042
chr18	42810600	42811600	-1.597507415320754
chr18	42810700	42811700	-1.0108414689829408
chr18	42810800	42811800	-1.3048306162449417
chr18	42810900	42811900	-1.1726346691739846
chr18	42811000	42812000	-1.8736604173156926
chr18	42811100	42812100	-1.5571073780625233
chr18	42811200	42812200	-1.6592612467196737
chr18	42811300	42812300	-1.1645330952550668
chr18	42811400	42812400	-1.5064844555453851
chr18	42811500	42812500	-1.7191916992445089
chr18	42811600	42812600	-2.2746351545700474
chr18	42811700	42812700	-2.4591102826183824
chr18	42811800	42812800	-1.7189141524979616
chr18	42811900	42812900	-2.2656420431025173
chr18	42812000	42813000	-1.9048789845217282
chr18	42812100	42813100	-1.8053617109312887
chr18	42812200	42813200	-2.006842564907941
chr18	42812300	42813300	-2.6843114500925256
chr18	42812400	42813400	-2.778921155066355
chr18	42812500	42813500	-2.1307200373058532
chr18	42812600	42813600	-1.7955416878967694
chr18	42812700	42813700	-1.9552138438454751
chr18	42812800	42813800	-2.079688130091486
chr18	42812900	42813900	-1.235312317050706
chr18	42813000	42814000	-0.9704828277058697
chr18	42813100	42814100	-1.0546744117784326
chr18	42813200	42814200	-0.9795968395178132
chr18	42813300	42814300	-0.3733498348781937
chr18	42813400	42814400	-0.2201589513452632
chr18	42813500	42814500	-0.5140796267988498
chr18	42813600	42814600	-0.17410567067215246
chr18	42813700	42814700	0.13841679717948085
chr18	42813800	42814800	-0.14192219753645105
chr18	42813900	42814900	-1.0216332416762894
chr18	42814000	42815000	-1.3526006508221293
chr18	42814100	42815100	-0.8524180138602312
chr18	42814200	42815200	-0.8410806710512609
chr18	42814300	42815300	-1.31562557270698
chr18	42814400	42815400	-1.6676880968812124
chr18	42814500	42815500	-1.3151648639569704
chr18	42814600	42815600	-1.4075174845161604
chr18	42814700	42815700	-1.9049223994710816
chr18	42814800	42815800	-1.890832537593245
chr18	42814900	42815900	-1.1904919618703875
chr18	42815000	42816000	-1.4671266273648118
chr18	42815100	42816100	-1.3997086699725776
chr18	42815200	42816200	-2.000954251317625
chr18	42815300	42816300	-1.7973891494993464
chr18	42815400	42816400	-1.31171372861426
chr18	42815500	42816500	-1.8943974741526988
chr18	42815600	42816600	-1.9656426292002889
chr18	42815700	42816700	-1.6168434671009333
chr18	42815800	42816800	-1.993241832888496
chr18	42815900	42816900	-2.1131754870806225
chr18	42816000	42817000	-1.2579964939453232
chr18	42816100	42817100	-1.3994850216975476
chr18	42816200	42817200	-0.597340504778943
chr18	42816300	42817300	-0.8461854053644783
chr18	42816400	42817400	-0.7161896832756514
chr18	42816500	42817500	-0.7961317342882722
chr18	42816600	42817600	-0.12299387644800976
chr18	42816700	42817700	-1.4528113691816935
chr18	42816800	42817800	-0.3907800033862981
chr18	42816900	42817900	-0.1743051496881136
chr18	42817000	42818000	-0.4480113484965745
chr18	42817100	42818100	-1.3970821252623111
chr18	42817200	42818200	-1.4949087436451702
chr18	42817300	42818300	-1.074686489762875
chr18	42817400	42818400	-1.6957061483363134
chr18	42817500	42818500	-1.5524321016070637
chr18	42817600	42818600	-1.840804813431776
chr18	42817700	42818700	-0.6801259505369593
chr18	42817800	42818800	-1.2603693359933268
chr18	42817900	42818900	-1.1971724537682291
chr18	42818000	42819000	-1.3737589111111916
chr18	42818100	42819100	-1.1562513196890485
chr18	42818200	42819200	-1.647350113524647
chr18	42818300	42819300	-2.0797326001190366
chr18	42818400	42819400	-2.1847040785319725
chr18	42818500	42819500	-2.097528644076683
chr18	42818600	42819600	-2.9023098532940383
chr18	42818700	42819700	-2.7582430600996966
chr18	42818800	42819800	-2.539187291151076
chr18	42818900	42819900	-2.4725694605003348
chr18	42819000	42820000	-2.5948488982942255
chr18	42819100	42820100	-1.9452425096235657
chr18	42819200	42820200	-2.1232452457533566
chr18	42819300	42820300	-2.457966785524656
chr18	42819400	42820400	-2.1911408099007663
chr18	42819500	42820500	-2.374527328475435
chr18	42819600	42820600	-1.8477216252097384
chr18	42819700	42820700	-2.1076044823708417
chr18	42819800	42820800	-2.4867018943105847
chr18	42819900	42820900	-2.7870006731636283
chr18	42820000	42821000	-2.7428048146453747
chr18	42820100	42821100	-2.811519072786657
chr18	42820200	42821200	-2.8757718597088173
chr18	42820300	42821300	-2.135435498300666
chr18	42820400	42821400	-2.4405553361182912
chr18	42820500	42821500	-2.0454380387446824
chr18	42820600	42821600	-2.2032298160695167
chr18	42820700	42821700	-1.9128433850105468
chr18	42820800	42821800	-1.4981069838792611
chr18	42820900	42821900	-1.308450997305323
chr18	42821000	42822000	-1.4145362210322918
chr18	42821100	42822100	-1.1790089953920622
chr18	42821200	42822200	-0.9218671837437952
chr18	42821300	42822300	-0.9663176142291128
chr18	42821400	42822400	-0.9305203453991846
chr18	42821500	42822500	-1.4340632196323333
chr18	42821600	42822600	-2.346999774776624
chr18	42821700	42822700	-2.225117393791152
chr18	42821800	42822800	-2.0623351053841072
chr18	42821900	42822900	-1.9662149727690368
chr18	42822000	42823000	-1.611662187399995
chr18	42822100	42823100	-1.4792430355306765
chr18	42822200	42823200	-1.1815405194918096
chr18	42822300	42823300	-1.5033494325764638
chr18	42822400	42823400	-0.5448097574743883
chr18	42822500	42823500	-0.10870667155869702
chr18	42822600	42823600	1.6047102148004733
chr18	42822700	42823700	1.4010065343510896
chr18	42822800	42823800	0.5550764217836228
chr18	42822900	42823900	0.0463961872377402
chr18	42823000	42824000	-0.03181065371527459
chr18	42823100	42824100	-0.6342639888840312
chr18	42823200	42824200	-0.18432531681813247
chr18	42823300	42824300	0.2684182196661709
chr18	42823400	42824400	-0.3407727959716892
chr18	42823500	42824500	-0.5785324507561538
chr18	42823600	42824600	-1.8995607472266465
chr18	42823700	42824700	-1.2454347394910552
chr18	42823800	42824800	-0.31526910586301865
chr18	42823900	42824900	-0.7875239939063153
chr18	42824000	42825000	-0.9010100295251591
chr18	42824100	42825100	-1.0009130800917696
chr18	42824200	42825200	-1.7989029258675904
chr18	42824300	42825300	-1.614841354590174
chr18	42824400	42825400	-1.5625612960536854
chr18	42824500	42825500	-1.3294595614191909
chr18	42824600	42825600	-0.8535335360470282
chr18	42824700	42825700	-0.8298863747595026
chr18	42824800	42825800	-1.4779751818304174
chr18	42824900	42825900	-0.7926059176385636
chr18	42825000	42826000	-1.0053180637472123
chr18	42825100	42826100	-0.37788778076026464
chr18	42825200	42826200	-0.3626153423351388
chr18	42825300	42826300	-1.2375701094818772
chr18	42825400	42826400	-1.5909412795858708
chr18	42825500	42826500	-1.7245142677879968
chr18	42825600	42826600	-1.3303962782387102
chr18	42825700	42826700	-1.84955465121849
chr18	42825800	42826800	-1.4381190651420732
chr18	42825900	42826900	-1.1530150483951895
chr18	42826000	42827000	-0.3236157954813723
chr18	42826100	42827100	-0.4112674522702495
chr18	42826200	42827200	-0.4258314906840204
chr18	42826300	42827300	0.23759836674145224
chr18	42826400	42827400	0.2367603149291601
chr18	42826500	42827500	0.6185571373293663
chr18	42826600	42827600	-0.06339938269765613
chr18	42826700	42827700	-0.4404547627697199
chr18	42826800	42827800	-1.3437139568942338
chr18	42826900	42827900	-2.094049724170844
chr18	42827000	42828000	-2.4351344851392382
chr18	42828100	42829100	-1.709133450772896
chr18	42828200	42829200	-1.1997711935261883
chr18	42828300	42829300	-1.2356810417938853
chr18	42828400	42829400	-1.6048255540443832
chr18	42828500	42829500	-1.2853684034283663
chr18	42828600	42829600	-0.27096831109092673
chr18	42828700	42829700	-0.6674887559596101
chr18	42828800	42829800	-0.18931202105704964
chr18	42828900	42829900	0.09161168038022588
chr18	42829000	42830000	0.7347371239726707
chr18	42829100	42830100	0.4049050085376769
chr18	42829200	42830200	-0.3209698039445029
chr18	42829300	42830300	-0.6682179744315965
chr18	42829400	42830400	-1.0914797116819823
chr18	42829500	42830500	-1.546098346277773
chr18	42829600	42830600	-2.2783425224272498
chr18	42829700	42830700	-2.1899090928315137
chr18	42829800	42830800	-2.258082772779901
chr18	42829900	42830900	-3.0225464069015113
chr18	42830000	42831000	-3.3158180717032875
chr18	42830100	42831100	-3.1826594512375257
chr18	42830200	42831200	-2.659412600411009
chr18	42830300	42831300	-3.2406706872740187
chr18	42830400	42831400	-2.7585604769672987
chr18	42830500	42831500	-2.2927314003635777
chr18	42830600	42831600	-2.1101586266946546
chr18	42830700	42831700	-2.5314340345184108
chr18	42830800	42831800	-2.68741420797066
chr18	42830900	42831900	-1.9136610172174744
chr18	42831000	42832000	-2.6217887350421836
chr18	42831100	42832100	-3.0183504676156536
chr18	42831200	42832200	-3.478068649054059
chr18	42831300	42832300	-3.0519875686560898
chr18	42831400	42832400	-3.2054238423239108
chr18	42831500	42832500	-3.4809470771252853
chr18	42831600	42832600	-4.0609431134903495
chr18	42831700	42832700	-3.6050853336317497
chr18	42831800	42832800	-3.607419679046101
chr18	42831900	42832900	-3.7337601525293738
chr18	42832000	42833000	-3.19871756053995
chr18	42833100	42834100	-2.083351140954827
chr18	42833200	42834200	-1.8164942497449248
chr18	42833300	42834300	-1.2836867765045958
chr18	42833400	42834400	-0.8321143382502075
chr18	42833500	42834500	-0.6605830812772684
chr18	42833600	42834600	-1.0387021794319788
chr18	42833700	42834700	-1.0861793909783206
chr18	42833800	42834800	-0.5610289532113061
chr18	42833900	42834900	-0.23892427314765025
chr18	42834000	42835000	0.4072439598738589
chr18	42834100	42835100	0.06591200459481747
chr18	42834200	42835200	0.2423659385058441
chr18	42834300	42835300	-0.1137844853244918
chr18	42834400	42835400	-0.7810153177796074
chr18	42834500	42835500	-1.1778939847487924
chr18	42834600	42835600	-0.7117322109454146
chr18	42834700	42835700	-1.273052973613042
chr18	42834800	42835800	-1.4616215531934469
chr18	42834900	42835900	-2.0241966217699283
chr18	42835000	42836000	-2.3201477028530566
chr18	42835100	42836100	-2.006240988802801
chr18	42835200	42836200	-2.194840882558712
chr18	42835300	42836300	-2.3220863017232727
chr18	42835400	42836400	-1.82669891886292
chr18	42835500	42836500	-0.9447093907254984
chr18	42835600	42836600	-1.3762899914149134
chr18	42835700	42836700	-1.3187947232636583
chr18	42835800	42836800	-1.9910657386562711
chr18	42835900	42836900	-1.3157035181656864
chr18	42836000	42837000	-1.803567414822028
chr18	42836100	42837100	-1.6587778957104555
chr18	42837200	42838200	-1.2619840567664171
chr18	42837300	42838300	-2.1110984783848106
chr18	42837400	42838400	-2.494342432525209
chr18	42837500	42838500	-2.209576741531837
chr18	42837600	42838600	-1.590805678365311
chr18	42837700	42838700	-0.5159914190396542
chr18	42837800	42838800	-0.04193757220942581
chr18	42837900	42838900	-0.5185554607591454
chr18	42838000	42839000	-0.18225500900791833
chr18	42838100	42839100	-0.3293178516501395
chr18	42838200	42839200	-1.233013730124351
chr18	42838300	42839300	-1.0817582279038311
chr18	42838400	42839400	-0.473511134484611
chr18	42838500	42839500	-0.8705807702540748
chr18	42838600	42839600	-0.4911231038231057
chr18	42838700	42839700	-0.4824485281999157
chr18	42838800	42839800	-1.0874389082264424
chr18	42838900	42839900	-0.2921030829706915
chr18	42839000	42840000	-0.45228619161182815
chr18	42839100	42840100	-0.6281281668366082
chr18	42839200	42840200	-0.5110770089620329
chr18	42839300	42840300	-0.1523120304078895
chr18	42839400	42840400	-0.3800550899385264
chr18	42839500	42840500	-0.2161406453585158
chr18	42839600	42840600	-0.3262525759336101
chr18	42839700	42840700	-0.4329412076035924
chr18	42839800	42840800	0.15234488913821315
chr18	42839900	42840900	-0.3658636787831173
chr18	42840000	42841000	-0.5288977864893567
chr18	42840100	42841100	-0.8642900961637195
chr18	42840200	42841200	-1.0417835554998105
chr18	42840300	42841300	-0.5756221092834273
chr18	42840400	42841400	-0.7534781639696729
chr18	42840500	42841500	-0.6760606008478942
chr18	42840600	42841600	-0.2262638694749925
chr18	42840700	42841700	-0.24706179674314865
chr18	42840800	42841800	-0.5480529442934519
chr18	42840900	42841900	-0.6192002180545523
chr18	42841000	42842000	-0.7991870798246091
chr18	42841100	42842100	-0.6938793765838401
chr18	42841200	42842200	-0.7384373329757653
chr18	42841300	42842300	-1.298458856500622
chr18	42841400	42842400	-1.3605766790886151
chr18	42841500	42842500	-1.6742633340399136
chr18	42841600	42842600	-2.351235779920408
chr18	42841700	42842700	-2.586839764326706
chr18	42841800	42842800	-2.712553545211137
chr18	42841900	42842900	-2.7480178405865274
chr18	42842000	42843000	-2.9659391345820585
chr18	42842100	42843100	-2.5893654400578767
chr18	42842200	42843200	-2.2255313554625165
chr18	42842300	42843300	-1.930555891305567
chr18	42842400	42843400	-1.7795776377288983
chr18	42842500	42843500	-1.1825663272706666
chr18	42842600	42843600	-0.7794661200934591
chr18	42842700	42843700	-0.8873267110576035
chr18	42842800	42843800	-1.0085643214735622
chr18	42842900	42843900	-0.6361829649130396
chr18	42843000	42844000	-1.1681219651734198
chr18	42843100	42844100	-1.4110070745252992
chr18	42843200	42844200	-1.234319811165255
chr18	42843300	42844300	-1.7218729958899186
chr18	42843400	42844400	-1.471805475991999
chr18	42843500	42844500	-2.2428456737692137
chr18	42843600	42844600	-2.4536329224119915
chr18	42843700	42844700	-2.4083464419552443
chr18	42843800	42844800	-2.143052642598867
chr18	42843900	42844900	-2.263641800345156
chr18	42844000	42845000	-1.4846351394857307
chr18	42844100	42845100	-1.1248224514342748
chr18	42844200	42845200	-1.3012631058160775
chr18	42844300	42845300	-1.1702168709690288
chr18	42844400	42845400	-1.800082615536117
chr18	42844500	42845500	-1.726051611707666
chr18	42844600	42845600	-1.5211780639556074
chr18	42844700	42845700	-1.5351473448286692
chr18	42844800	42845800	-1.6018233344723891
chr18	42844900	42845900	-1.687353691809555
chr18	42845000	42846000	-2.0842297785094055
chr18	42845100	42846100	-1.815190824077812
chr18	42845200	42846200	-2.052090279788539
chr18	42845300	42846300	-1.5891765434945566
chr18	42845400	42846400	-1.7309858541343093
chr18	42845500	42846500	-1.2877934572435858
chr18	42845600	42846600	-2.1723622317502187
chr18	42845700	42846700	-2.053491785709552
chr18	42845800	42846800	-2.4334056248291605
chr18	42845900	42846900	-2.3866472372035266
chr18	42846000	42847000	-2.6399422947016453
chr18	42846100	42847100	-2.805461037387748
chr18	42846200	42847200	-2.5471210755992635
chr18	42846300	42847300	-2.5933507328608205
chr18	42846400	42847400	-1.8680241619244555
chr18	42846500	42847500	-1.6417308659543932
chr18	42846600	42847600	-1.1265297099680462
chr18	42846700	42847700	-1.033835315170828
chr18	42846800	42847800	-0.5678632168014348
chr18	42846900	42847900	-0.5767182084735064
chr18	42847000	42848000	0.3037346109704219
chr18	42847100	42848100	0.5196523777126144
chr18	42847600	42848600	-0.8229323740597214
chr18	42847700	42848700	-0.3357096365705308
chr18	42847800	42848800	-1.0847813386093168
chr18	42847900	42848900	-1.4001797884525975
chr18	42848000	42849000	-1.5324746540564564
chr18	42848100	42849100	-1.6411323212658682
chr18	42848200	42849200	-1.3858044656987811
chr18	42848300	42849300	-1.2587076161544877
chr18	42848400	42849400	-0.9863021944043658
chr18	42848500	42849500	-0.8310304293524039
chr18	42848600	42849600	-1.235423054897928
chr18	42848700	42849700	-1.6510155431770552
chr18	42848800	42849800	-1.3734316134130422
chr18	42848900	42849900	-0.9785565996542079
chr18	42849000	42850000	-1.391069300406408
chr18	42849100	42850100	-0.9861334389246008
chr18	42849200	42850200	-1.2522424878870408
chr18	42849300	42850300	-1.1645142449040662
chr18	42849400	42850400	-1.2147678172135048
chr18	42849500	42850500	-1.7333047287587562
chr18	42849600	42850600	-1.3402716981277598
chr18	42849700	42850700	-1.5075218408495512
chr18	42849800	42850800	-1.625434418265649
chr18	42849900	42850900	-1.6938767328390454
chr18	42850000	42851000	-1.3918162048480696
chr18	42850100	42851100	-1.7743578494801635
chr18	42850200	42851200	-1.8168880446351487
chr18	42850300	42851300	-1.8488551678121483
chr18	42850400	42851400	-2.540830726874537
chr18	42850500	42851500	-2.264457166325481
chr18	42850600	42851600	-2.5811575307614563
chr18	42850700	42851700	-1.721241821109549
chr18	42850800	42851800	-1.2920689724504308
chr18	42850900	42851900	-1.2748509601612144
chr18	42851000	42852000	-1.2772604022979481
chr18	42851100	42852100	-0.942209983680197
chr18	42851200	42852200	-1.2423545494273165
chr18	42851300	42852300	-1.0977652072019952
chr18	42851400	42852400	-0.7309171104260048
chr18	42851500	42852500	-1.088433457984225
chr18	42851600	42852600	-1.1351647473331927
chr18	42851700	42852700	-1.8479728217850069
chr18	42851800	42852800	-1.4043906003400202
chr18	42852800	42853800	-1.614714927434605
chr18	42852900	42853900	-2.0159825346085083
chr18	42853000	42854000	-1.6502308790470188
chr18	42853100	42854100	-2.026003398266308
chr18	42853200	42854200	-2.1846693050772674
chr18	42853300	42854300	-2.6975974616755027
chr18	42853400	42854400	-2.3284174750918463
chr18	42853500	42854500	-2.469214909025028
chr18	42853600	42854600	-2.307435977545853
chr18	42853700	42854700	-1.8315793577907165
chr18	42853800	42854800	-1.8265959967328518
chr18	42853900	42854900	-2.1656545906943148
chr18	42854000	42855000	-3.20523874902634
chr18	42854100	42855100	-2.831472546418221
chr18	42854200	42855200	-3.0702566672651086
chr18	42854300	42855300	-2.4617284778554938
chr18	42854400	42855400	-2.2466888470269524
chr18	42854500	42855500	-2.2516754825658447
chr18	42854600	42855600	-2.3327174525025987
chr18	42854700	42855700	-2.2200976915984283
chr18	42854800	42855800	-2.1493559082567275
chr18	42854900	42855900	-1.5460923305673322
chr18	42855000	42856000	-0.9705654410988591
chr18	42855100	42856100	-0.9693175936300146
chr18	42855200	42856200	-0.5055841741649626
chr18	42855300	42856300	-1.3037035563873185
chr18	42855400	42856400	-1.9871835850274664
chr18	42855500	42856500	-1.844657737572804
chr18	42855600	42856600	-2.130369484529739
chr18	42855700	42856700	-2.060852694240068
chr18	42855800	42856800	-2.434889908382765
chr18	42856900	42857900	-2.2440095174598453
chr18	42857000	42858000	-2.587146485612392
chr18	42857100	42858100	-2.8539972698789127
chr18	42857200	42858200	-2.610761078689756
chr18	42857300	42858300	-2.1341303401636216
chr18	42857400	42858400	-1.9026160747464007
chr18	42857500	42858500	-1.586143244061593
chr18	42857600	42858600	-1.977910075646509
chr18	42857700	42858700	-1.448461282808669
chr18	42857800	42858800	-1.8305077771534704
chr18	42857900	42858900	-1.2392789704477511
chr18	42858000	42859000	-1.1523499333066434
chr18	42858100	42859100	-0.5872771025846247
chr18	42858200	42859200	-0.2310791337897277
chr18	42858300	42859300	-0.5422854704821031
chr18	42858400	42859400	-0.5998984160822618
chr18	42858500	42859500	-0.7366385283008259
chr18	42858600	42859600	-0.07318980467467641
chr18	42858700	42859700	0.048293520826382726
chr18	42858800	42859800	-0.05209748913837664
chr18	42858900	42859900	0.4007952058638299
chr18	42859000	42860000	0.23027276162653607
chr18	42859100	42860100	-0.3246870614329977
chr18	42859200	42860200	-0.4864527815716857
chr18	42859300	42860300	-0.3290027448824513
chr18	42859400	42860400	-0.15805881886370832
chr18	42859500	42860500	-0.7710378624289629
chr18	42859600	42860600	-0.8836389875178806
chr18	42859700	42860700	-1.8369754158110327
chr18	42859800	42860800	-1.721569902951226
chr18	42859900	42860900	-1.8921503891953155
chr18	42860000	42861000	-2.0488739518541625
chr18	42860100	42861100	-2.314089969422104
chr18	42860200	42861200	-2.115487173507596
chr18	42860300	42861300	-1.9917691768692976
chr18	42860400	42861400	-2.2047642981900157
chr18	42860500	42861500	-1.7308783056379131
chr18	42860600	42861600	-1.8363664433114515
chr18	42860700	42861700	-1.9034454676636925
chr18	42860800	42861800	-1.5686539991908897
chr18	42860900	42861900	-1.0816241193571063
chr18	42861000	42862000	-1.4977854992300241
chr18	42861100	42862100	-1.105057545091277
chr18	42861200	42862200	-2.0874788465823246
chr18	42861300	42862300	-2.6338533377920212
chr18	42861400	42862400	-2.6571326628617853
chr18	42861500	42862500	-2.200313703606162
chr18	42861600	42862600	-1.8966074653465712
chr18	42861700	42862700	-1.4104972195817225
chr18	42861800	42862800	-1.7981275117762199
chr18	42861900	42862900	-2.1601738527431986
chr18	42862000	42863000	-0.8487191071018276
chr18	42862100	42863100	-1.2925719109381624
chr18	42862200	42863200	-1.0855045858452446
chr18	42862300	42863300	-1.1347956820378144
chr18	42862400	42863400	-1.0713837388878422
chr18	42862500	42863500	-1.4919622383953572
chr18	42862600	42863600	-1.7289745979540083
chr18	42862700	42863700	-1.9716498788859027
chr18	42862800	42863800	-2.130988340944203
chr18	42862900	42863900	-2.200150296825037
chr18	42863000	42864000	-2.968746216820837
chr18	42863100	42864100	-2.7289047102219044
chr18	42863200	42864200	-3.2567597564467503
chr18	42863300	42864300	-2.7372113455916502
chr18	42863400	42864400	-2.5348634909205305
chr18	42863500	42864500	-2.8568763980012726
chr18	42863600	42864600	-2.7752454000335987
chr18	42863700	42864700	-2.529435892262708
chr18	42863800	42864800	-2.531158567387172
chr18	42863900	42864900	-2.6409893495325925
chr18	42864000	42865000	-2.9731665376524243
chr18	42864100	42865100	-2.1297894074713666
chr18	42864200	42865200	-1.2697934384124463
chr18	42864300	42865300	-1.5560326791004533
chr18	42864400	42865400	-2.18215527573756
chr18	42864500	42865500	-2.0049292516689907
chr18	42864600	42865600	-1.5822042414793678
chr18	42864700	42865700	-1.3759338852330345
chr18	42864800	42865800	-1.2929199361873027
chr18	42864900	42865900	-1.4827023364979424
chr18	42865000	42866000	-0.9796716904874315
chr18	42865100	42866100	-2.4376808926142606
chr18	42865200	42866200	-3.2841921332729087
chr18	42865300	42866300	-3.205758292804304
chr18	42865400	42866400	-3.064357331926391
chr18	42865500	42866500	-2.9227189313981654
chr18	42865600	42866600	-3.3125400809004777
chr18	42865700	42866700	-3.507246428871215
chr18	42865800	42866800	-3.5337132349550986
chr18	42865900	42866900	-3.7895876552077965
chr18	42866000	42867000	-3.8923365166463144
chr18	42866100	42867100	-3.4221101052658147
chr18	42866200	42867200	-3.3957483967754216
chr18	42866300	42867300	-2.9366981404979486
chr18	42866400	42867400	-3.4235481480555023
chr18	42866500	42867500	-3.149715790917423
chr18	42866600	42867600	-3.5935962549464446
chr18	42866700	42867700	-3.3740823380372174
chr18	42866800	42867800	-3.1982211796586326
chr18	42866900	42867900	-2.489473765741305
chr18	42867000	42868000	-2.182239202602019
chr18	42867100	42868100	-1.9853862277010648
chr18	42867200	42868200	-1.781633614396696
chr18	42867300	42868300	-1.9903717424196838
chr18	42867400	42868400	-0.5994508227449865
chr18	42867500	42868500	-1.119464072520081
chr18	42867600	42868600	-0.6740515154343293
chr18	42867700	42868700	-0.7766522110471468
chr18	42867800	42868800	-0.9065379459004638
chr18	42867900	42868900	-1.3272711927443743
chr18	42868000	42869000	-1.4648015627983857
chr18	42868100	42869100	-0.9775828492837886
chr18	42868200	42869200	-0.5054892074126217
chr18	42868300	42869300	0.003684989164218537
chr18	42868400	42869400	-0.06503836961326466
chr18	42868500	42869500	0.31027715648950016
chr18	42868600	42869600	-0.08112542145752585
chr18	42868700	42869700	-0.01463414340744454
chr18	42868800	42869800	-0.10577211972689733
chr18	42868900	42869900	-0.3208437086653827
chr18	42869000	42870000	-0.15767790474122922
chr18	42869100	42870100	-0.4743737893214106
chr18	42869200	42870200	0.2318375792283987
chr18	42869300	42870300	-0.2070252541028713
chr18	42869400	42870400	-0.7193462351047638
chr18	42869500	42870500	-0.3983596478140283
chr18	42869600	42870600	0.07270826647709874
chr18	42869700	42870700	0.04390642479109365
chr18	42869800	42870800	-0.3905998357818066
chr18	42869900	42870900	-0.22235336538190387
chr18	42870000	42871000	-0.6492487943950455
chr18	42870100	42871100	-1.0876956684142909
chr18	42870200	42871200	-1.4719745543639964
chr18	42870300	42871300	-1.83414668930048
chr18	42870400	42871400	-1.595468375577993
chr18	42870500	42871500	-1.9781494101380104
chr18	42870600	42871600	-1.910083320513044
chr18	42870700	42871700	-2.4048655831416568
chr18	42870800	42871800	-1.9706476767111445
chr18	42870900	42871900	-1.9593935770902733
chr18	42871000	42872000	-1.2679703142386785
chr18	42871100	42872100	-0.4029377677116112
chr18	42871200	42872200	-0.5027479909507744
chr18	42871300	42872300	0.06146822825120531
chr18	42871400	42872400	-0.6531667964249449
chr18	42871500	42872500	-0.7480154600958422
chr18	42871600	42872600	-1.1434016002131864
chr18	42871700	42872700	-0.07485658363424548
chr18	42871800	42872800	-0.4784785138598056
chr18	42871900	42872900	-0.10940835513894656
chr18	42872000	42873000	-0.5980187505698009
chr18	42872100	42873100	-0.7409007529225157
chr18	42872200	42873200	-1.1672009828315275
chr18	42872300	42873300	-1.2583939068555934
chr18	42872400	42873400	-1.2828417815952151
chr18	42872500	42873500	-0.8895255141754104
chr18	42872600	42873600	-0.1159350042589895
chr18	42872700	42873700	-1.2650244543567857
chr18	42872800	42873800	-1.1376108106657827
chr18	42872900	42873900	-1.6332323598183636
chr18	42873000	42874000	-1.2874134284157224
chr18	42873100	42874100	-1.6387521629801491
chr18	42873200	42874200	-1.0945996169859502
chr18	42873300	42874300	-0.9552387737727012
chr18	42873400	42874400	-0.3058325072820458
chr18	42873500	42874500	-0.34655251147568084
chr18	42873600	42874600	-0.9998051088678952
chr18	42873700	42874700	-0.441778063301841
chr18	42873800	42874800	0.2582137121717836
chr18	42873900	42874900	0.6590287468326703
chr18	42874000	42875000	-0.09090132126823915
chr18	42874100	42875100	0.33783901796850474
chr18	42874200	42875200	0.04151506131712228
chr18	42874300	42875300	-0.328425836002098
chr18	42874400	42875400	-0.1269959981593577
chr18	42874500	42875500	-0.17768635323058934
chr18	42874600	42875600	-0.5511140896407942
chr18	42874700	42875700	-0.6027936704285325
chr18	42874800	42875800	-1.8202790434944107
chr18	42874900	42875900	-1.4500326700946131
chr18	42875000	42876000	-0.7172511856710445
chr18	42875100	42876100	-0.95941939754754
chr18	42875200	42876200	-0.6445491982143648
chr18	42875300	42876300	-0.7977952903201141
chr18	42876400	42877400	-1.6381482479086449
chr18	42876500	42877500	-1.55666650998165
chr18	42876600	42877600	-1.2316065507616134
chr18	42876700	42877700	-0.9477720657745076
chr18	42876800	42877800	-1.2064482559493426
chr18	42876900	42877900	-1.1592645613722077
chr18	42878300	42879300	-1.7951739136928186
chr18	42878400	42879400	-1.486226287759264
chr18	42878500	42879500	-1.2743424192851605
chr18	42878600	42879600	-1.2546461550980832
chr18	42878700	42879700	-1.2658752602295866
chr18	42878800	42879800	-1.341854802945832
chr18	42878900	42879900	-1.7807885608503842
chr18	42879000	42880000	-1.6254104617263658
chr18	42879100	42880100	-1.4779067158731312
chr18	42879200	42880200	-2.7175129129578464
chr18	42879300	42880300	-2.3641992393979643
chr18	42879400	42880400	-2.9588667348739133
chr18	42879500	42880500	-2.8178298601040987
chr18	42879600	42880600	-3.098124894972147
chr18	42879700	42880700	-3.7954612691953593
chr18	42879800	42880800	-3.647846924116928
chr18	42880900	42881900	-4.101009813068001
chr18	42881000	42882000	-3.9234202343083995
chr18	42881100	42882100	-4.3137820488695535
chr18	42881200	42882200	-4.4510371508561395
chr18	42881300	42882300	-3.7900707903082966
chr18	42881400	42882400	-3.1176087020575967
chr18	42881500	42882500	-3.9218899055879124
chr18	42881600	42882600	-3.625663644639439
chr18	42881700	42882700	-3.096830981786105
chr18	42881800	42882800	-2.707489687196736
chr18	42881900	42882900	-3.2554802965585514
chr18	42882000	42883000	-3.3411613781395224
chr18	42882100	42883100	-2.235556054747475
chr18	42882200	42883200	-1.3280626600995942
chr18	42882300	42883300	-1.4353703487434974
chr18	42882400	42883400	-1.0377295153511952
chr18	42882500	42883500	-0.8006196635434529
chr18	42882600	42883600	-1.5448501496010267
chr18	42882700	42883700	-1.2562623164314206
chr18	42882800	42883800	-0.2628982806667638
chr18	42882900	42883900	0.251972322466844
chr18	42883000	42884000	0.06958137402905117
chr18	42883100	42884100	-0.18002368551714235
chr18	42883200	42884200	-0.3464800823470565
chr18	42883300	42884300	-0.32011299444685565
chr18	42883400	42884400	-0.7397774588875007
chr18	42883500	42884500	-0.3392116361101074
chr18	42883600	42884600	-0.2159427357953677
chr18	42883700	42884700	-0.1927415342860408
chr18	42883800	42884800	-1.2582662885740254
chr18	42883900	42884900	-1.0382564153199487
chr18	42884000	42885000	-1.6751548045005678
chr18	42884100	42885100	-1.5794923006130874
chr18	42884200	42885200	-2.205264398646896
chr18	42884300	42885300	-2.6682066616406708
chr18	42884400	42885400	-2.431643853427337
chr18	42884500	42885500	-2.457389138794185
chr18	42884600	42885600	-1.5858072226240447
chr18	42884700	42885700	-2.7138032447466482
chr18	42884800	42885800	-2.7596155814698915
chr18	42884900	42885900	-3.0097297375877674
chr18	42885000	42886000	-2.297738335147473
chr18	42885100	42886100	-2.814105796805384
chr18	42885200	42886200	-2.6935881860422035
chr18	42885300	42886300	-1.97948122485744
chr18	42885400	42886400	-2.0233022382779824
chr18	42885500	42886500	-2.567306636506306
chr18	42885600	42886600	-3.569675183325099
chr18	42885700	42886700	-3.2023981214334203
chr18	42885800	42886800	-3.0722397842289237
chr18	42885900	42886900	-2.63275440141853
chr18	42886000	42887000	-2.331071337025438
chr18	42886100	42887100	-2.51390031476367
chr18	42886200	42887200	-2.337127734428671
chr18	42886300	42887300	-2.2639229716405125
chr18	42886400	42887400	-2.838371022820024
chr18	42886500	42887500	-2.170342295490334
chr18	42886600	42887600	-2.302130961648352
chr18	42886700	42887700	-2.324385731694525
chr18	42886800	42887800	-1.5919760319493972
chr18	42886900	42887900	-2.452479156209332
chr18	42887000	42888000	-2.5502258488925986
chr18	42887100	42888100	-1.9092153540471908
chr18	42887200	42888200	-1.3079872745639052
chr18	42887300	42888300	-1.8516695642507528
chr18	42887400	42888400	-1.2884889265687711
chr18	42887500	42888500	-1.2866800540861871
chr18	42887600	42888600	-1.2435168211725809
chr18	42887700	42888700	-1.4071531768787118
chr18	42887800	42888800	-1.8756376435741584
chr18	42887900	42888900	-1.4457908358638607
chr18	42888000	42889000	-1.2296133248770578
chr18	42888100	42889100	-2.0588147983131524
chr18	42888200	42889200	-2.7898559034249364
chr18	42888300	42889300	-2.1241173577159795
chr18	42888400	42889400	-2.5944154264236245
chr18	42888500	42889500	-3.0450385717911668
chr18	42888600	42889600	-2.6201272563352376
chr18	42888700	42889700	-2.2820345991846414
chr18	42888800	42889800	-2.282390978968882
chr18	42888900	42889900	-1.9616324896665656
chr18	42889000	42890000	-2.109598508970638
chr18	42889100	42890100	-0.9121734114939672
chr18	42889200	42890200	-0.6433448843560352
chr18	42889300	42890300	-0.6342386176400517
chr18	42889400	42890400	-0.7510901951807606
chr18	42889500	42890500	-0.4516516610259082
chr18	42889600	42890600	0.10893553451073223
chr18	42889700	42890700	-0.09850602002990562
chr18	42889800	42890800	-0.5623684198099553
chr18	42889900	42890900	-1.1611442664825011
chr18	42890000	42891000	-0.9403838804947934
chr18	42890100	42891100	-1.3121299691367787
chr18	42890200	42891200	-1.603669007546356
chr18	42890300	42891300	-2.189519008820799
chr18	42890400	42891400	-1.4063054362826726
chr18	42890500	42891500	-1.8032184698226703
chr18	42890600	42891600	-2.146320483298932
chr18	42890700	42891700	-1.7404257064272963
chr18	42890800	42891800	-1.411987867540015
chr18	42890900	42891900	-1.4566889033088308
chr18	42891000	42892000	-2.269809925731204
chr18	42891100	42892100	-3.0996404015083208
chr18	42891200	42892200	-2.9186082280300147
chr18	42891300	42892300	-2.5695716090484733
chr18	42891400	42892400	-2.9868069465709626
chr18	42891500	42892500	-2.662628346167459
chr18	42891600	42892600	-3.279651593313205
chr18	42891700	42892700	-3.977932260177684
chr18	42891800	42892800	-4.284139118736102
chr18	42891900	42892900	-3.764531751308135
chr18	42892000	42893000	-3.56601549200933
chr18	42892100	42893100	-2.363728172788819
chr18	42892200	42893200	-2.3178329030203946
chr18	42892300	42893300	-2.0034633166484066
chr18	42892400	42893400	-2.067993628826625
chr18	42892500	42893500	-1.5787481822880478
chr18	42893100	42894100	-1.4552886480201923
chr18	42893200	42894200	-1.7111966294119252
chr18	42893300	42894300	-2.133248443373424
chr18	42893400	42894400	-2.2833020338735945
chr18	42893500	42894500	-2.2953010891452488
chr18	42893600	42894600	-1.8196862162420149
chr18	42893700	42894700	-1.5358363929317314
chr18	42893800	42894800	-1.4328027479977763
chr18	42893900	42894900	-1.5842814419757358
chr18	42894000	42895000	-1.4161437870292166
chr18	42894100	42895100	-1.4394440788129623
chr18	42894200	42895200	-1.196814901427783
chr18	42894300	42895300	-0.8771937788601378
chr18	42894400	42895400	-0.4996818618003856
chr18	42894500	42895500	-1.0391544146308418
chr18	42894600	42895600	-1.3862479994907289
chr18	42894700	42895700	-0.944643403122221
chr18	42894800	42895800	-1.4732452348334442
chr18	42894900	42895900	-1.3861315708534343
chr18	42895000	42896000	-0.8727601550263405
chr18	42895100	42896100	-0.2043464144871356
chr18	42895200	42896200	-0.24319462815498016
chr18	42895300	42896300	-0.2292540613891261
chr18	42895400	42896400	-0.37782635396074027
chr18	42895500	42896500	-0.33063080269787565
chr18	42895600	42896600	0.21438056394073365
chr18	42895700	42896700	-0.3936794855601817
chr18	42895800	42896800	-0.18255143862279705
chr18	42895900	42896900	-0.007554919483118374
chr18	42896000	42897000	-0.25036756398753435
chr18	42896100	42897100	-0.6443891868854349
chr18	42896200	42897200	-0.4358691468427658
chr18	42896300	42897300	0.1267500015282248
chr18	42896400	42897400	0.3867419478045756
chr18	42896500	42897500	0.1703327081617754
chr18	42896600	42897600	-0.0925228953483441
chr18	42896700	42897700	0.32706482056775976
chr18	42896800	42897800	0.5234129199932972
chr18	42896900	42897900	0.6254914565589869
chr18	42897000	42898000	0.5277747301133204
chr18	42897100	42898100	0.6232626069088439
chr18	42897200	42898200	0.9851710245439972
chr18	42897300	42898300	0.4933388026243421
chr18	42897400	42898400	-0.00231433148933406
chr18	42897500	42898500	-0.2326048059434968
chr18	42897600	42898600	-0.4544374640059037
chr18	42897700	42898700	-0.12208114379583244
chr18	42897800	42898800	0.03536433358501003
chr18	42897900	42898900	0.09961745669818416
chr18	42898000	42899000	-0.052170250610113565
chr18	42898100	42899100	-0.712784597825652
chr18	42898200	42899200	-1.6222502766122031
chr18	42898300	42899300	-1.7542338885433422
chr18	42898400	42899400	-1.4948954847473117
chr18	42898500	42899500	-0.8914174036872063
chr18	42898600	42899600	-0.6406339999689132
chr18	42898700	42899700	-1.0656927113956989
chr18	42898800	42899800	-1.4401111454983675
chr18	42899500	42900500	-0.36439965977510425
chr18	42899600	42900600	-0.8623645951055638
chr18	42899700	42900700	-1.5899821633713171
chr18	42899800	42900800	-2.1234833923319063
chr18	42899900	42900900	-1.665053261766088
chr18	42900000	42901000	-1.9313464420420852
chr18	42900100	42901100	-1.7272243985455848
chr18	42900200	42901200	-2.177169035112953
chr18	42900300	42901300	-2.4676582958869573
chr18	42900400	42901400	-1.9137630660030525
chr18	42900500	42901500	-2.0572476929929056
chr18	42900600	42901600	-1.7025210010461913
chr18	42900700	42901700	-1.5485506562650446
chr18	42900800	42901800	-1.109700193457794
chr18	42900900	42901900	-2.0261628878757434
chr18	42901000	42902000	-1.6401728352598999
chr18	42901100	42902100	-2.153301322188641
chr18	42901200	42902200	-1.6666911884759208
chr18	42901300	42902300	-1.4653301245406445
chr18	42901400	42902400	-1.7253442937544141
chr18	42901500	42902500	-1.8574154389717081
chr18	42901600	42902600	-2.2058322285904537
chr18	42901700	42902700	-2.1074537118143835
chr18	42901800	42902800	-2.050347930425158
chr18	42901900	42902900	-1.5463748248781282
chr18	42902000	42903000	-1.8675197800702465
chr18	42902100	42903100	-1.2658784084441541
chr18	42902200	42903200	-1.3095605313209149
chr18	42902300	42903300	-1.9867452849810063
chr18	42902400	42903400	-2.3087720725492185
chr18	42902500	42903500	-2.645919943649404
chr18	42902600	42903600	-2.4979034032057434
chr18	42902700	42903700	-2.1582401713574284
chr18	42902800	42903800	-1.8684477503390249
chr18	42902900	42903900	-1.7268150031012215
chr18	42903000	42904000	-1.3948122350875216
chr18	42903100	42904100	-2.59887022307252
chr18	42903200	42904200	-3.0467904453170243
chr18	42903300	42904300	-1.8783032905534691
chr18	42903400	42904400	-2.1936338284777452
chr18	42903500	42904500	-2.396659572678101
chr18	42903600	42904600	-2.478540616193368
chr18	42903700	42904700	-2.1897305773094966
chr18	42903800	42904800	-2.324460789372996
chr18	42903900	42904900	-1.9341730117823281
chr18	42904000	42905000	-2.3219417959697846
chr18	42904100	42905100	-1.6887293792377662
chr18	42904200	42905200	-1.2797332112673394
chr18	42904300	42905300	-1.6801948101169473
chr18	42904400	42905400	-1.1418146998771372
chr18	42904500	42905500	-0.8074152549041521
chr18	42904600	42905600	-0.7447984159557591
chr18	42904700	42905700	-1.4933136710580268
chr18	42904800	42905800	-1.5204573612325791
chr18	42904900	42905900	-1.8612614866746824
chr18	42905000	42906000	-1.4253976702817617
chr18	42906100	42907100	-3.077669074338025
chr18	42906200	42907200	-3.3933333414872133
chr18	42906300	42907300	-3.4551760734196635
chr18	42906400	42907400	-2.795203364616732
chr18	42906500	42907500	-2.6601985172393428
chr18	42906600	42907600	-2.226010437496845
chr18	42906700	42907700	-2.261746242779699
chr18	42906800	42907800	-2.0522341193731766
chr18	42906900	42907900	-1.869477433594867
chr18	42907000	42908000	-2.1237740166886807
chr18	42907100	42908100	-2.169732414153811
chr18	42907200	42908200	-2.5224735737523347
chr18	42907300	42908300	-2.4332495305432373
chr18	42907400	42908400	-2.7522070193480874
chr18	42907500	42908500	-2.1403263092860065
chr18	42907600	42908600	-2.7542006663596004
chr18	42907700	42908700	-2.3189209141195133
chr18	42907800	42908800	-2.332886046674792
chr18	42907900	42908900	-1.7503472484927014
chr18	42908000	42909000	-1.437681165156142
chr18	42908100	42909100	-1.0168844952162917
chr18	42908200	42909200	-0.5628503692148409
chr18	42908300	42909300	-0.7549014217658118
chr18	42908400	42909400	-0.9102437293745332
chr18	42908500	42909500	-1.6630811322397423
chr18	42908600	42909600	-1.5577406264618758
chr18	42908700	42909700	-1.2647942846574391
chr18	42908800	42909800	-0.7026494413224149
chr18	42908900	42909900	-0.9562905427208716
chr18	42909000	42910000	-0.5294957643435481
chr18	42909100	42910100	-1.2200635255343006
chr18	42909200	42910200	-1.7097688187794269
chr18	42909300	42910300	-1.9106438852434813
chr18	42909400	42910400	-1.5166339156362152
chr18	42909500	42910500	-0.8852770654604591
chr18	42909600	42910600	-0.15268565540078652
chr18	42909700	42910700	-0.6242992282850026
chr18	42909800	42910800	-0.7369449992915915
chr18	42909900	42910900	-0.6642177905373725
chr18	42910000	42911000	-1.027777420592371
chr18	42910100	42911100	-0.3982317640439232
chr18	42910200	42911200	0.06384104293710602
chr18	42910300	42911300	0.5667929484644681
chr18	42910400	42911400	0.36806680257866425
chr18	42910500	42911500	0.03875385761199908
chr18	42910600	42911600	-0.4838619620348217
chr18	42910700	42911700	-0.5711017921597505
chr18	42910800	42911800	-0.6955688388915476
chr18	42910900	42911900	-0.5442724687834044
chr18	42911000	42912000	-0.7903101688124151
chr18	42911100	42912100	-1.1650007061852985
chr18	42911200	42912200	-1.2057810751118454
chr18	42911300	42912300	-1.039352017244812
chr18	42911400	42912400	-1.2226152495667315
chr18	42911500	42912500	-0.5505991560475104
chr18	42911600	42912600	-0.8507155467734419
chr18	42911700	42912700	-0.6486646905409827
chr18	42911800	42912800	-0.4764440506371451
chr18	42911900	42912900	-0.6666922647114469
chr18	42912000	42913000	-0.5495427093371983
chr18	42912100	42913100	0.2937348075768867
chr18	42912200	42913200	0.03513882131706029
chr18	42913300	42914300	-1.1635703169470075
chr18	42913400	42914400	-1.1039243399463954
chr18	42913500	42914500	-1.043466412449168
chr18	42913600	42914600	-0.2414687947369695
chr18	42913700	42914700	0.6063979817417271
chr18	42913800	42914800	0.6005597191345258
chr18	42913900	42914900	0.6992115442317957
chr18	42914000	42915000	0.6233916138729004
chr18	42914100	42915100	0.3876786901812045
chr18	42914200	42915200	0.7963358390658941
chr18	42914300	42915300	1.0713292196638835
chr18	42914400	42915400	0.8437769173456514
chr18	42914500	42915500	0.5765632765120997
chr18	42914600	42915600	0.3061835114570258
chr18	42914700	42915700	-0.4557187186797055
chr18	42914800	42915800	-0.7615795603278349
chr18	42914900	42915900	-0.7986909065436404
chr18	42915000	42916000	-0.880523054175042
chr18	42915100	42916100	-0.8906363822602059
chr18	42915200	42916200	-1.6147867611659452
chr18	42915300	42916300	-1.6989106007257369
chr18	42915400	42916400	-1.7994665969729582
chr18	42915500	42916500	-1.7135174895352288
chr18	42915600	42916600	-1.2732370934145791
chr18	42915700	42916700	-0.8953087177569785
chr18	42915800	42916800	-1.1956885175640146
chr18	42915900	42916900	-1.2093871268565708
chr18	42916000	42917000	-0.9184083606603357
chr18	42916100	42917100	-0.5164632116971039
chr18	42916200	42917200	0.4312860526767521
chr18	42916300	42917300	-0.6968658852666207
chr18	42916400	42917400	-0.3950211441030655
chr18	42916500	42917500	-0.4266731339375892
chr18	42916600	42917600	-0.3830023077575737
chr18	42916700	42917700	-1.0725695145774021
chr18	42916800	42917800	-0.7777714992580486
chr18	42916900	42917900	-0.9794431522851448
chr18	42917000	42918000	-1.568490204200431
chr18	42917100	42918100	-2.059003183876327
chr18	42917200	42918200	-2.6367549956304552
chr18	42917300	42918300	-1.8626077909565202
chr18	42917400	42918400	-2.6411969216158395
chr18	42917500	42918500	-3.3489613008583605
chr18	42917600	42918600	-3.9464711215166544
chr18	42917700	42918700	-3.384234329001522
chr18	42917800	42918800	-3.3447633326509294
chr18	42917900	42918900	-3.165981133102835
chr18	42918000	42919000	-2.5748640680113195
chr18	42918100	42919100	-2.2604671526163185
chr18	42918200	42919200	-2.64628569823649
chr18	42918300	42919300	-2.6417231339071767
chr18	42918400	42919400	-2.2821714134669704
chr18	42918500	42919500	-1.7015381588588157
chr18	42918600	42919600	-1.1132104406242385
chr18	42918700	42919700	-1.0981250787455323
chr18	42918800	42919800	-0.8047074409223276
chr18	42918900	42919900	-1.6901163845289282
chr18	42919000	42920000	-1.751814330760275
chr18	42919100	42920100	-1.9111576652501017
chr18	42919200	42920200	-1.6173660336675981
chr18	42919300	42920300	-1.712340532556612
chr18	42919400	42920400	-1.4720062786604289
chr18	42919500	42920500	-1.053319726593693
chr18	42919600	42920600	-1.3471456693218515
chr18	42919700	42920700	-1.1634974787679009
chr18	42919800	42920800	-0.8065063615809883
chr18	42919900	42920900	0.09824830505698147
chr18	42920000	42921000	-0.8029956804907814
chr18	42920100	42921100	-0.6207799080654086
chr18	42920200	42921200	-1.3045085703101034
chr18	42920300	42921300	-1.5134074082811946
chr18	42920400	42921400	-1.6663719859689483
chr18	42920500	42921500	-1.7307466401401566
chr18	42920600	42921600	-1.825807043997988
chr18	42920700	42921700	-1.988163336379516
chr18	42920800	42921800	-2.5836934331278845
chr18	42920900	42921900	-2.156841656152824
chr18	42921000	42922000	-1.1707918483928517
chr18	42921100	42922100	-0.8085399843650877
chr18	42921200	42922200	0.10410892240023817
chr18	42921300	42922300	0.5753422872706689
chr18	42921400	42922400	0.9697487894902376
chr18	42921500	42922500	0.7836929128430885
chr18	42921600	42922600	0.7590403576932475
chr18	42921700	42922700	0.3215336730837019
chr18	42921800	42922800	0.5063977919416623
chr18	42921900	42922900	0.5292678292262631
chr18	42922000	42923000	0.23802192784634077
chr18	42922100	42923100	-0.21274723546685184
chr18	42922200	42923200	-0.4583720751911435
chr18	42922300	42923300	-0.6601648350546224
chr18	42922400	42923400	-1.1869267750640116
chr18	42922500	42923500	-1.0813809350156387
chr18	42922600	42923600	-0.7622177821111178
chr18	42922700	42923700	-0.13692672831148056
chr18	42922800	42923800	0.325122907500979
chr18	42922900	42923900	0.15485125246456433
chr18	42923000	42924000	0.14743688068485192
chr18	42923100	42924100	0.3304414818402381
chr18	42923200	42924200	0.19490533688880715
chr18	42923300	42924300	-0.7484061222416618
chr18	42923400	42924400	-0.20612057793592006
chr18	42923500	42924500	-0.2274897711160712
chr18	42923600	42924600	-0.8527356820250055
chr18	42923700	42924700	-1.1025841797312108
chr18	42923800	42924800	-1.5217265140213332
chr18	42923900	42924900	-2.537074403295278
chr18	42924000	42925000	-1.8046255466155339
chr18	42924100	42925100	-2.037811113612457
chr18	42924200	42925200	-2.575220948209819
chr18	42924300	42925300	-1.341891973221837
chr18	42924400	42925400	-2.1590074758882363
chr18	42924500	42925500	-1.9895603062812728
chr18	42924600	42925600	-1.750298423964304
chr18	42924700	42925700	-1.9464908054992147
chr18	42924800	42925800	-1.7991800277413594
chr18	42924900	42925900	-1.356386066987162
chr18	42925000	42926000	-2.4728103040741716
chr18	42925100	42926100	-2.465715532608012
chr18	42925200	42926200	-2.101543049956297
chr18	42925300	42926300	-2.3232767756834347
chr18	42925400	42926400	-1.5197459742224801
chr18	42925500	42926500	-1.7344587028683045
chr18	42925600	42926600	-1.8163555709593733
chr18	42925700	42926700	-1.6236945516531294
chr18	42925800	42926800	-1.6508517867788954
chr18	42925900	42926900	-1.7210848235335074
chr18	42926000	42927000	-1.2519823320768402
chr18	42926100	42927100	-1.162773669319733
chr18	42926200	42927200	-0.8716110384092667
chr18	42926300	42927300	-1.1532588934974746
chr18	42926400	42927400	-0.8099563764476699
chr18	42926500	42927500	-1.207957124451278
chr18	42926600	42927600	-1.3324676282393146
chr18	42926700	42927700	-1.6364228597803798
chr18	42926800	42927800	-1.5390451231080058
chr18	42926900	42927900	-1.2770470764488877
chr18	42927000	42928000	-1.7316758782950106
chr18	42927100	42928100	-1.637922755308046
chr18	42927200	42928200	-1.8351284389545728
chr18	42927300	42928300	-1.6420653453934406
chr18	42927400	42928400	-2.132075834267876
chr18	42927500	42928500	-1.7901945601613185
chr18	42927600	42928600	-1.33840249122119
chr18	42927700	42928700	-1.232914236494231
chr18	42927800	42928800	-1.494688005716542
chr18	42927900	42928900	-1.296473596156986
chr18	42929100	42930100	-2.238467888207924
chr18	42929200	42930200	-2.3646071603962517
chr18	42929300	42930300	-2.108065132098404
chr18	42929400	42930400	-2.162401442459355
chr18	42929500	42930500	-2.0161340869320927
chr18	42929600	42930600	-2.6753969293608133
chr18	42929700	42930700	-2.4297662039944474
chr18	42929800	42930800	-2.1618212403342048
chr18	42929900	42930900	-0.9829980052553776
chr18	42930000	42931000	-0.7012014409816433
chr18	42930100	42931100	-0.5193352116157509
chr18	42930200	42931200	-0.19136967241164127
chr18	42930300	42931300	-0.5550950210614716
chr18	42930400	42931400	-0.19601419760355884
chr18	42930500	42931500	-0.454187863680986
chr18	42930600	42931600	-0.21651503375415806
chr18	42930700	42931700	-0.4658902593460837
chr18	42930800	42931800	-0.7226193259915622
chr18	42930900	42931900	-1.206407077881398
chr18	42931000	42932000	-1.4550630668081137
chr18	42931100	42932100	-2.151251377705908
chr18	42931200	42932200	-3.045926870996954
chr18	42931300	42932300	-3.137308331200572
chr18	42931400	42932400	-3.5790731094515733
chr18	42931500	42932500	-3.376052783204029
chr18	42931600	42932600	-3.1879778508279757
chr18	42931700	42932700	-2.9513311797276702
chr18	42931800	42932800	-2.9972426192784347
chr18	42931900	42932900	-3.3190211834269614
chr18	42932000	42933000	-3.764592178357367
chr18	42932100	42933100	-2.970923488618555
chr18	42932200	42933200	-2.6936977208373847
chr18	42932300	42933300	-3.0655503981190915
chr18	42932400	42933400	-2.3665490491464114
chr18	42932500	42933500	-2.682160651154989
chr18	42932600	42933600	-2.8968779686602013
chr18	42932700	42933700	-2.9918370397396643
chr18	42932800	42933800	-3.1641832412052286
chr18	42932900	42933900	-2.9140891351423663
chr18	42934100	42935100	-0.41465041999512176
chr18	42934200	42935200	-0.4470801244260224
chr18	42934300	42935300	-0.7856270243835092
chr18	42934400	42935400	-1.2664744771748382
chr18	42934500	42935500	-1.253560546346816
chr18	42934600	42935600	-0.8792971203304363
chr18	42934700	42935700	-1.3451786190469368
chr18	42934800	42935800	-1.5298130614599958
chr18	42934900	42935900	-1.7081995021946108
chr18	42935000	42936000	-1.1178366310806043
chr18	42935100	42936100	-1.0891216477471493
chr18	42935200	42936200	-0.9873349310728636
chr18	42935300	42936300	-0.6613682138403715
chr18	42935400	42936400	-0.09072945788473992
chr18	42935500	42936500	-0.10604609272946
chr18	42935600	42936600	-1.2635531634451609
chr18	42935700	42936700	-1.6934713163719664
chr18	42935800	42936800	-0.3777963907848137
chr18	42935900	42936900	-0.4586232230526099
chr18	42936000	42937000	-0.6810561330919379
chr18	42936100	42937100	-0.5539639062756126
chr18	42936200	42937200	-0.25577784990162283
chr18	42936300	42937300	-0.11468106050449113
chr18	42936400	42937400	-0.7650668556320132
chr18	42936500	42937500	-0.05153203203412975
chr18	42936600	42937600	0.5900676308047638
chr18	42936700	42937700	0.7023374098140583
chr18	42936800	42937800	0.21674626671838831
chr18	42936900	42937900	0.3473906938129194
chr18	42937000	42938000	0.5869884877348468
chr18	42937100	42938100	0.7613047171922176
chr18	42937200	42938200	0.26973889484380537
chr18	42937300	42938300	-0.4039765492228084
chr18	42937400	42938400	-0.5333446070831214
chr18	42937500	42938500	-1.3108583258344109
chr18	42937600	42938600	-1.3616217885036694
chr18	42937700	42938700	-0.8720017027927452
chr18	42937800	42938800	-1.3483075148336243
chr18	42937900	42938900	-1.0401533162460073
chr18	42938000	42939000	-1.6334976915554744
chr18	42938100	42939100	-1.5226865085727443
chr18	42938200	42939200	-1.2920278099004228
chr18	42938300	42939300	-1.108532058995444
chr18	42938400	42939400	-0.4732815474078629
chr18	42938500	42939500	-0.12690282296738173
chr18	42938600	42939600	-0.17603161201494155
chr18	42938700	42939700	-0.4790771084362388
chr18	42938800	42939800	0.020099305545223604
chr18	42938900	42939900	-0.07332969606506116
chr18	42939000	42940000	0.5056813234498285
chr18	42939100	42940100	-0.03001289434790417
chr18	42939200	42940200	-0.011499174794602392
chr18	42940300	42941300	-0.2441860459890349
chr18	42940400	42941400	-0.8538142649731871
chr18	42940500	42941500	-0.9270117552640093
chr18	42940600	42941600	-1.0645772900571768
chr18	42940700	42941700	-1.140021229574876
chr18	42940800	42941800	-1.5121808776104444
chr18	42940900	42941900	-1.3387493691474353
chr18	42941000	42942000	-1.002671855642718
chr18	42941100	42942100	-0.9400942588960745
chr18	42941200	42942200	-1.6418327890721507
chr18	42941300	42942300	-2.4518440956329446
chr18	42941400	42942400	-1.9306260037860308
chr18	42941500	42942500	-1.7595584285389498
chr18	42941600	42942600	-1.507355166787399
chr18	42941700	42942700	-2.1591167658627968
chr18	42941800	42942800	-1.9917519318974213
chr18	42941900	42942900	-1.6342736860214846
chr18	42942000	42943000	-1.3802634554798356
chr18	42942100	42943100	-1.7479485860672548
chr18	42942200	42943200	-2.0757420475986965
chr18	42942300	42943300	-1.5175465123349283
chr18	42942400	42943400	-1.7131467331178825
chr18	42942500	42943500	-2.293912102198612
chr18	42942600	42943600	-2.57123108023444
chr18	42942700	42943700	-1.6663917629200684
chr18	42942800	42943800	-1.9451256448996808
chr18	42942900	42943900	-2.1198128899512234
chr18	42943000	42944000	-2.673756687682317
chr18	42943100	42944100	-2.5051957935705564
chr18	42943200	42944200	-1.3237801244810858
chr18	42943300	42944300	-1.213160685350282
chr18	42943400	42944400	-0.8200845017951027
chr18	42943500	42944500	-0.6154267087240508
chr18	42943600	42944600	-0.34647623845142383
chr18	42943700	42944700	-0.9858842950930112
chr18	42943800	42944800	-0.6610925176812334
chr18	42943900	42944900	-1.0271574878953067
chr18	42944000	42945000	-0.40386973839794765
chr18	42944100	42945100	-0.3670544156170728
chr18	42944200	42945200	-1.1607554278331966
chr18	42944300	42945300	-1.0521881711524608
chr18	42944400	42945400	-1.3724422063368502
chr18	42944500	42945500	-1.7058853053741254
chr18	42944600	42945600	-1.7877100685304066
chr18	42944700	42945700	-1.196776743976816
chr18	42944800	42945800	-1.7337224608406814
chr18	42944900	42945900	-1.2021125665443169
chr18	42945000	42946000	-1.9608291543690912
chr18	42945100	42946100	-2.114542514335922
chr18	42945200	42946200	-1.2992547078999082
chr18	42945300	42946300	-1.4658829920233307
chr18	42945400	42946400	-1.15361024134917
chr18	42945500	42946500	-0.7443043226415217
chr18	42945600	42946600	-0.7825117576837325
chr18	42945700	42946700	-0.9624904679472014
chr18	42945800	42946800	-0.7653559856558868
chr18	42945900	42946900	-0.9036713297796044
chr18	42946000	42947000	-0.37027084303444713
chr18	42946100	42947100	-0.45678232675074704
chr18	42946200	42947200	-0.9784346063821072
chr18	42946300	42947300	-1.2315593625046404
chr18	42946400	42947400	-1.7737359501174217
chr18	42946500	42947500	-1.6081264639712023
chr18	42946600	42947600	-1.7000814864513012
chr18	42946700	42947700	-1.0222905354028111
chr18	42946800	42947800	-0.4738419854065883
chr18	42946900	42947900	-0.5836931440216018
chr18	42947000	42948000	-0.46252544762822695
chr18	42947100	42948100	-0.3302863690773795
chr18	42947200	42948200	-0.6867584290601481
chr18	42947300	42948300	-1.0129760592142534
chr18	42947400	42948400	-0.6330011539208948
chr18	42947500	42948500	-0.7493220115805844
chr18	42947600	42948600	-0.4596643115517514
chr18	42947700	42948700	-0.9436761777876198
chr18	42947800	42948800	-1.3779335953438483
chr18	42947900	42948900	-1.2561493499062006
chr18	42948000	42949000	-1.53170712465803
chr18	42948100	42949100	-1.3670094302881581
chr18	42948200	42949200	-0.6505015550612067
chr18	42948300	42949300	-0.4012805824931327
chr18	42948400	42949400	-1.0581173061182214
chr18	42948500	42949500	-1.2274617312920084
chr18	42948600	42949600	-1.115054433097061
chr18	42948700	42949700	-1.299007412350858
chr18	42948800	42949800	-1.1735656667496417
chr18	42948900	42949900	-1.420254465720162
chr18	42949000	42950000	-1.4744396016965229
chr18	42949100	42950100	-1.220460386206451
chr18	42949200	42950200	-1.3940100914762812
chr18	42949300	42950300	-1.2449428954939166
chr18	42949400	42950400	-1.1126168594805848
chr18	42949500	42950500	-1.6391855756625309
chr18	42949600	42950600	-2.4397554318672445
chr18	42949700	42950700	-2.1879850815923554
chr18	42949800	42950800	-2.925053129489988
chr18	42949900	42950900	-2.498435849657106
chr18	42950700	42951700	-0.8678247001461821
chr18	42950800	42951800	-0.15498166120267814
chr18	42950900	42951900	-0.4643991446193082
chr18	42951000	42952000	-0.041592607772214095
chr18	42951100	42952100	-0.0330384757670224
chr18	42951200	42952200	0.15978723010962256
chr18	42951300	42952300	-0.11221388310198284
chr18	42951400	42952400	-0.15467511363893027
chr18	42951500	42952500	-0.4952005539208033
chr18	42951600	42952600	-0.8615306964820028
chr18	42951700	42952700	-0.8556533133779974
chr18	42951800	42952800	-0.8634023230137837
chr18	42951900	42952900	-0.7431670757717149
chr18	42952000	42953000	-0.7826283885886164
chr18	42952100	42953100	-0.1615947177589535
chr18	42952200	42953200	-0.6180777663078292
chr18	42952300	42953300	-0.24538078831714466
chr18	42952400	42953400	-0.5623026404482768
chr18	42952500	42953500	-0.862236917654498
chr18	42952600	42953600	-0.7372275327697532
chr18	42952700	42953700	-1.036282106841294
chr18	42952800	42953800	-1.0877336979688068
chr18	42952900	42953900	-1.1959404481963842
chr18	42953000	42954000	-1.8491192446504787
chr18	42953100	42954100	-1.6504026564528518
chr18	42953200	42954200	-1.142913460507065
chr18	42953300	42954300	-1.2161835633252749
chr18	42954400	42955400	-1.7457535265148385
chr18	42954500	42955500	-1.6706604743662337
chr18	42954600	42955600	-1.0003313264358449
chr18	42954700	42955700	-0.5921353612157579
chr18	42954800	42955800	-0.11099372913071533
chr18	42954900	42955900	0.08423197217000107
chr18	42955000	42956000	0.4360857650300861
chr18	42955100	42956100	-0.24880475587416684
chr18	42955200	42956200	-0.061829649382897485
chr18	42955300	42956300	-0.008136247212566547
chr18	42955400	42956400	0.12387663403328544
chr18	42955500	42956500	-0.1878475754664533
chr18	42955600	42956600	-0.1014049941715731
chr18	42955700	42956700	-0.6106888115655617
chr18	42955800	42956800	-1.394763415982525
chr18	42955900	42956900	-1.5732824349047334
chr18	42956000	42957000	-2.2381401661152607
chr18	42956100	42957100	-1.3684933203506675
chr18	42956200	42957200	-1.812423814991469
chr18	42956300	42957300	-1.7709717253356514
chr18	42956400	42957400	-2.1318399760631794
chr18	42956500	42957500	-2.0102015878460042
chr18	42956600	42957600	-1.7611403688745646
chr18	42956700	42957700	-1.3211718259141576
chr18	42956800	42957800	-1.220084393833655
chr18	42956900	42957900	-1.2347387822564262
chr18	42957000	42958000	-1.2427645223558053
chr18	42957100	42958100	-1.711482889587007
chr18	42957200	42958200	-0.9676445086253628
chr18	42957300	42958300	-1.0622729913749882
chr18	42957400	42958400	-1.2320380073845016
chr18	42957500	42958500	-1.4926427807844695
chr18	42957600	42958600	-1.7666942734123876
chr18	42957700	42958700	-1.8928095557310287
chr18	42957800	42958800	-1.1875395585310864
chr18	42957900	42958900	-1.2928672351832475
chr18	42958000	42959000	-1.4589565709245098
chr18	42958100	42959100	-1.115927975207741
chr18	42958200	42959200	-1.3877244273942402
chr18	42958300	42959300	-1.1275822228529784
chr18	42958400	42959400	-1.19187330366708
chr18	42958500	42959500	-1.367891374290292
chr18	42958600	42959600	-1.7593011575254476
chr18	42958700	42959700	-1.9107354853588003
chr18	42958800	42959800	-2.4059342881130594
chr18	42958900	42959900	-2.043640607872009
chr18	42959000	42960000	-1.3974362364904613
chr18	42959100	42960100	-1.7036585600234746
chr18	42959200	42960200	-1.9229790551710173
chr18	42959300	42960300	-1.6545045533107845
chr18	42959400	42960400	-0.8456192429392739
chr18	42959500	42960500	-0.8867858410130393
chr18	42959600	42960600	-0.4502530746810413
chr18	42959700	42960700	-0.251640151336182
chr18	42959800	42960800	-0.005493524549833119
chr18	42959900	42960900	-0.5766935586870644
chr18	42960000	42961000	-0.5552423649407777
chr18	42960100	42961100	-0.2139201178236952
chr18	42960200	42961200	0.29427324639723795
chr18	42960300	42961300	0.3152833779305155
chr18	42960400	42961400	-0.09656297814725813
chr18	42960500	42961500	0.1272381875161339
chr18	42960600	42961600	0.0943968615559491
chr18	42960700	42961700	0.03541458498405497
chr18	42960800	42961800	0.11238786819864932
chr18	42960900	42961900	0.1248183246263216
chr18	42961000	42962000	-0.08389553641492536
chr18	42961100	42962100	-0.30992169185921586
chr18	42961200	42962200	-0.44400267179221997
chr18	42961300	42962300	-0.6900387834439884
chr18	42961400	42962400	-1.02306847283718
chr18	42961500	42962500	-0.7878433064576152
chr18	42961600	42962600	-0.14676102322661605
chr18	42961700	42962700	0.13755656225436147
chr18	42961800	42962800	-0.2950880267455433
chr18	42961900	42962900	-0.33595862690272066
chr18	42962000	42963000	-0.3143350233920039
chr18	42962100	42963100	-0.9949348976994794
chr18	42962200	42963200	-0.9899337011865844
chr18	42962300	42963300	-1.1731427889293768
chr18	42962400	42963400	-1.4677296604321688
chr18	42962500	42963500	-1.5392499141204632
chr18	42962600	42963600	-2.2811583046008974
chr18	42962700	42963700	-1.9440310845446087
chr18	42962800	42963800	-1.7502013299603074
chr18	42962900	42963900	-1.8529819054274128
chr18	42963000	42964000	-1.7099926219493415
chr18	42963100	42964100	-1.0236054654653255
chr18	42963200	42964200	-1.0416987160779108
chr18	42963300	42964300	-0.7647435420062568
chr18	42963400	42964400	-0.32137820669067263
chr18	42963500	42964500	-0.35977196610485324
chr18	42963600	42964600	-0.47451885325200105
chr18	42963700	42964700	-1.0519883097732339
chr18	42963800	42964800	-0.6716749415949631
chr18	42963900	42964900	0.4680454132448676
chr18	42964000	42965000	0.5999662993763418
chr18	42964100	42965100	-0.1473095117914245
chr18	42964200	42965200	-0.39983464785231104
chr18	42964300	42965300	-1.254056265184082
chr18	42964400	42965400	-1.2218342712132442
chr18	42964500	42965500	-0.9518392582473209
chr18	42964600	42965600	-1.078955049279959
chr18	42964700	42965700	-1.5884113863104938
chr18	42965800	42966800	-1.4115461942101446
chr18	42965900	42966900	-0.7900208568441998
chr18	42966000	42967000	-0.7333494721887854
chr18	42966100	42967100	-0.9059013432540188
chr18	42966200	42967200	-1.640923793734553
chr18	42966300	42967300	-1.0397513411017063
chr18	42966400	42967400	-0.7814488713442378
chr18	42966500	42967500	-0.6216521776271573
chr18	42967600	42968600	-1.6206496637076462
chr18	42967700	42968700	-1.5467842470038828
chr18	42967800	42968800	-1.0084959964522675
chr18	42967900	42968900	-1.1416881045698248
chr18	42968000	42969000	-0.47875761014935164
chr18	42968100	42969100	0.11271603529818275
chr18	42968200	42969200	0.6842208870506888
chr18	42968300	42969300	1.2282929098893391
chr18	42968400	42969400	0.7248180974331143
chr18	42968500	42969500	0.9706458820520304
chr18	42968600	42969600	0.07217574737444203
chr18	42968700	42969700	-0.8178539606907755
chr18	42968800	42969800	-1.6385366999822908
chr18	42968900	42969900	-1.794375294314522
chr18	42969000	42970000	-1.974206101832028
chr18	42969100	42970100	-2.2644043377125125
chr18	42969200	42970200	-2.345046843297616
chr18	42969300	42970300	-3.4223691359317927
chr18	42969400	42970400	-3.598448028662832
chr18	42969500	42970500	-3.406942467367472
chr18	42969600	42970600	-2.4859923747547
chr18	42969700	42970700	-1.4535514194001675
chr18	42969800	42970800	-1.1617787165866729
chr18	42969900	42970900	-1.0473290874361032
chr18	42970000	42971000	-1.4282353738321936
chr18	42970100	42971100	-1.4861914684152495
chr18	42970200	42971200	-2.44049600754606
chr18	42970300	42971300	-2.055392308816171
chr18	42970400	42971400	-1.0328176947383991
chr18	42970500	42971500	-0.9027694738475032
chr18	42970600	42971600	-1.3937257474312288
chr18	42970700	42971700	-1.7172863262234492
chr18	42970800	42971800	-1.5868931332653498
chr18	42970900	42971900	-1.4721201777496442
chr18	42971000	42972000	-1.7330683432948792
chr18	42971100	42972100	-1.477512959722997
chr18	42971200	42972200	-0.7723189876338209
chr18	42971300	42972300	-0.6947075270874696
chr18	42971400	42972400	-1.0995985317834365
chr18	42971500	42972500	-1.0182577729919025
chr18	42971600	42972600	-0.9739663903197292
chr18	42971700	42972700	-0.4931603070020868
chr18	42971800	42972800	-0.2021700989405644
chr18	42971900	42972900	-0.2283737526019097
chr18	42972000	42973000	-0.03299831701772527
chr18	42972100	42973100	-0.30359695125221225
chr18	42972200	42973200	-0.11030269270408716
chr18	42972300	42973300	0.3750172488167946
chr18	42972400	42973400	0.3522656571355928
chr18	42972500	42973500	0.4403363387212256
chr18	42972600	42973600	0.5000865745850536
chr18	42972700	42973700	0.41093042285788506
chr18	42972800	42973800	-0.1037203558567327
chr18	42972900	42973900	-0.4269901404852146
chr18	42973000	42974000	0.10793481132158848
chr18	42973100	42974100	0.2372327007999423
chr18	42973200	42974200	-0.11888356165854044
chr18	42973300	42974300	-0.5257304296674005
chr18	42973400	42974400	-0.11003170394898816
chr18	42973500	42974500	-0.24830661677184365
chr18	42973600	42974600	-0.05706834727193525
chr18	42973700	42974700	-1.0019231394962187
chr18	42973800	42974800	-0.4192624394620677
chr18	42973900	42974900	-0.04189593667068352
chr18	42974000	42975000	-0.33640299132717577
chr18	42974100	42975100	-0.5068635481073852
chr18	42974200	42975200	-0.8325397966110573
chr18	42974300	42975300	-0.6760997289094567
chr18	42974400	42975400	-0.9336511718302396
chr18	42974500	42975500	-1.0457806457393028
chr18	42974600	42975600	-1.8458508164309144
chr18	42974700	42975700	-0.9007527689503044
chr18	42974800	42975800	-1.134365045549571
chr18	42974900	42975900	-0.7394319038226264
chr18	42975000	42976000	-0.5441998965670702
chr18	42975100	42976100	-0.5757556088028207
chr18	42975200	42976200	-0.5334396907127555
chr18	42975300	42976300	0.0018203128190440547
chr18	42975400	42976400	-0.045908502498092064
chr18	42975500	42976500	0.274872590027231
chr18	42975600	42976600	0.5163206828018496
chr18	42975700	42976700	0.2700068568184548
chr18	42975800	42976800	0.4591829197130081
chr18	42975900	42976900	-0.10684313764224183
chr18	42976000	42977000	0.036985950939372736
chr18	42976100	42977100	0.3855038294363378
chr18	42976200	42977200	0.45126561082350797
chr18	42976300	42977300	-0.3000365266840966
chr18	42976400	42977400	-0.18997953796408729
chr18	42976500	42977500	-0.35167537872985233
chr18	42976600	42977600	-0.20067026213329275
chr18	42976700	42977700	-0.242262201836882
chr18	42976800	42977800	-0.5865654175970723
chr18	42976900	42977900	-0.2918637409126579
chr18	42977000	42978000	-0.6398782679421579
chr18	42977100	42978100	-0.9596778590643724
chr18	42977200	42978200	-0.38016559115780896
chr18	42977700	42978700	-2.5301466857494272
chr18	42977800	42978800	-2.4585185323597107
chr18	42977900	42978900	-1.96813985526108
chr18	42978000	42979000	-1.7931676348137446
chr18	42978100	42979100	-1.6478753127766113
chr18	42978200	42979200	-2.5671413118596624
chr18	42978300	42979300	-2.763202315566223
chr18	42978400	42979400	-1.6995565868789029
chr18	42978500	42979500	-2.2600528358187746
chr18	42978600	42979600	-2.318783206196204
chr18	42978700	42979700	-1.4009802325865643
chr18	42978800	42979800	-0.900932309353318
chr18	42978900	42979900	-1.45416637669696
chr18	42979000	42980000	-1.2119403809729616
chr18	42979100	42980100	-1.4591777396913217
chr18	42979200	42980200	-0.4895008335048502
chr18	42979300	42980300	-0.5134218375064831
chr18	42979400	42980400	-0.5151329670846363
chr18	42979500	42980500	-0.7764866129203729
chr18	42979600	42980600	-0.7592887689665507
chr18	42979700	42980700	-1.4797484485181809
chr18	42979800	42980800	-1.8298255578115985
chr18	42979900	42980900	-1.5987382742953762
chr18	42980000	42981000	-1.3050563449713015
chr18	42980100	42981100	-1.121537863409667
chr18	42980200	42981200	-1.5410029438763315
chr18	42980300	42981300	-1.3507120939351351
chr18	42980400	42981400	-2.0813043437919214
chr18	42980500	42981500	-2.0012897851268026
chr18	42980600	42981600	-1.869380558885264
chr18	42980700	42981700	-1.8387408047994056
chr18	42980800	42981800	-2.0327813695234176
chr18	42980900	42981900	-1.7884985928386483
chr18	42981000	42982000	-2.4782047485580474
chr18	42981100	42982100	-3.215319708461128
chr18	42981200	42982200	-3.021964645059291
chr18	42981300	42982300	-2.803618510565768
chr18	42981400	42982400	-1.9094115200662467
chr18	42981500	42982500	-1.310502802692704
chr18	42981600	42982600	-1.3171949640279197
chr18	42981700	42982700	-1.2336533974859465
chr18	42981800	42982800	-1.1274592971628388
chr18	42981900	42982900	-1.8722722665961105
chr18	42982000	42983000	-1.7229995030458778
chr18	42982100	42983100	-1.3993674431267848
chr18	42982200	42983200	-1.6446663087158235
chr18	42982300	42983300	-1.536989136213105
chr18	42982400	42983400	-1.4561925942847689
chr18	42982500	42983500	-1.843125328269148
chr18	42982600	42983600	-2.3049846048334643
chr18	42982700	42983700	-2.2197833424113305
chr18	42982800	42983800	-1.6388911738710137
chr18	42982900	42983900	-0.582052254692674
chr18	42983000	42984000	-1.4324445007701758
chr18	42983100	42984100	-1.1015305106654456
chr18	42983200	42984200	-0.8995884813960563
chr18	42983300	42984300	-1.4394808073525578
chr18	42983400	42984400	-2.005244333077509
chr18	42983500	42984500	-2.2473980224068337
chr18	42983600	42984600	-1.7689535622431056
chr18	42983700	42984700	-1.9082222139729743
chr18	42983800	42984800	-2.860621858649447
chr18	42983900	42984900	-3.3755649511360764
chr18	42984000	42985000	-3.1923714138013537
chr18	42984100	42985100	-3.71946330352492
chr18	42984200	42985200	-3.525194365115867
chr18	42984300	42985300	-3.8415830562132514
chr18	42984400	42985400	-3.418198108012656
chr18	42984500	42985500	-3.1250838066720834
chr18	42984600	42985600	-3.2217618169389333
chr18	42984700	42985700	-2.7789406154346414
chr18	42984800	42985800	-2.2002373474840557
chr18	42984900	42985900	-1.9916292134834441
chr18	42985000	42986000	-1.492094564295691
chr18	42985100	42986100	-0.6610334713156322
chr18	42985200	42986200	-0.5127348449469582
chr18	42985300	42986300	0.09584900144520953
chr18	42985400	42986400	-0.13315114092032168
chr18	42985500	42986500	-0.5354443984739337
chr18	42985600	42986600	-0.42943839418937496
chr18	42986100	42987100	-1.4516739471194533
chr18	42986200	42987200	-1.5869273177407153
chr18	42986300	42987300	-1.83820688928104
chr18	42986400	42987400	-1.9332145459198444
chr18	42986500	42987500	-1.1304501025657379
chr18	42986600	42987600	-1.4274271038621988
chr18	42986700	42987700	-0.8296528994707935
chr18	42986800	42987800	-1.1743254128869367
chr18	42986900	42987900	-1.5875216979174511
chr18	42987000	42988000	-1.590708148661297
chr18	42987100	42988100	-1.4044008498217049
chr18	42987200	42988200	-1.156116229649651
chr18	42987300	42988300	-1.276334048956559
chr18	42987400	42988400	-1.3114746467009633
chr18	42987500	42988500	-1.853145291239226
chr18	42987600	42988600	-1.5715623673187178
chr18	42987700	42988700	-1.6760142258242907
chr18	42987800	42988800	-1.3756555060720814
chr18	42987900	42988900	-0.7547852303018542
chr18	42988500	42989500	0.2508722337401253
chr18	42988600	42989600	0.005309750599132708
chr18	42988700	42989700	-0.722405337528821
chr18	42988800	42989800	-0.8479990227180251
chr18	42988900	42989900	-0.7578746706726173
chr18	42989000	42990000	-1.1687764865876127
chr18	42989100	42990100	-1.2837267126902685
chr18	42989200	42990200	-1.135243407074471
chr18	42989300	42990300	-1.4467516422093667
chr18	42989400	42990400	-1.2889985543222608
chr18	42989500	42990500	-1.7841796518749276
chr18	42989600	42990600	-2.401818946491353
chr18	42989700	42990700	-2.0160856561888845
chr18	42989800	42990800	-2.0761856216752275
chr18	42989900	42990900	-2.0855614974160104
chr18	42990900	42991900	-3.05220026141733
chr18	42991000	42992000	-2.7131587297425543
chr18	42991100	42992100	-2.7773512337798034
chr18	42991200	42992200	-2.233417138632125
chr18	42991300	42992300	-2.3443488609554217
chr18	42991400	42992400	-3.083573223467152
chr18	42991500	42992500	-2.5310786869274167
chr18	42991600	42992600	-2.880299590779538
chr18	42991700	42992700	-2.2438612419130965
chr18	42991800	42992800	-1.609794098620884
chr18	42991900	42992900	-1.7687590427405324
chr18	42992000	42993000	-1.9058446252150876
chr18	42992100	42993100	-1.7443368756357638
chr18	42992200	42993200	-2.029430901044013
chr18	42992300	42993300	-1.176023013597106
chr18	42992400	42993400	0.12148237030427718
chr18	42992500	42993500	0.4263316880658841
chr18	42992600	42993600	0.2387561189494889
chr18	42992700	42993700	-0.7552208128914201
chr18	42992800	42993800	-1.2907374085485877
chr18	42992900	42993900	-1.1327872303668145
chr18	42993000	42994000	-1.1188717217809583
chr18	42993100	42994100	-1.3912453787311991
chr18	42993200	42994200	-1.8048956736728667
chr18	42993300	42994300	-2.0798439436643448
chr18	42993400	42994400	-1.9977352753145143
chr18	42993500	42994500	-2.085540040228313
chr18	42993600	42994600	-2.0059134673201298
chr18	42993700	42994700	-1.3177135583086594
chr18	42993800	42994800	-0.5260442383510274
chr18	42993900	42994900	-0.8785509965062136
chr18	42994000	42995000	-0.8392307614418529
chr18	42994100	42995100	-0.695612275713097
chr18	42994200	42995200	-0.7888227710655621
chr18	42994300	42995300	-0.3761097601403077
chr18	42994400	42995400	-0.9299974957549756
chr18	42994500	42995500	-1.1483905630119833
chr18	42994600	42995600	-1.223364033818032
chr18	42994700	42995700	-1.5192577885934244
chr18	42994800	42995800	-1.828934256146561
chr18	42994900	42995900	-1.8282058683743656
chr18	42995000	42996000	-2.205382133333352
chr18	42995100	42996100	-2.7043156397209085
chr18	42995200	42996200	-2.72308760793256
chr18	42995300	42996300	-2.2625032490311923
chr18	42995400	42996400	-1.950704077455324
chr18	42995500	42996500	-1.8805594425188503
chr18	42995600	42996600	-1.827061756218085
chr18	42995700	42996700	-2.5159077688003864
chr18	42995800	42996800	-2.440439110080165
chr18	42995900	42996900	-2.472883844078009
chr18	42996000	42997000	-2.212074980854855
chr18	42996100	42997100	-1.90058464672034
chr18	42996200	42997200	-1.8608312819266724
chr18	42996300	42997300	-2.5088373728505258
chr18	42996400	42997400	-2.5941160515115897
chr18	42996500	42997500	-2.090683651812608
chr18	42996600	42997600	-1.9073641044360352
chr18	42996700	42997700	-1.2214810802355294
chr18	42996800	42997800	-1.4385183974743596
chr18	42996900	42997900	-1.2839718149389197
chr18	42997800	42998800	-2.607499009935374
chr18	42997900	42998900	-2.4171092422250275
chr18	42998000	42999000	-3.4450391729200533
chr18	42998100	42999100	-3.276261873283712
chr18	42998200	42999200	-2.9660878590395248
chr18	42998300	42999300	-3.0164937700396037
chr18	42998400	42999400	-2.5903922881261883
chr18	42998500	42999500	-2.336408621796851
chr18	42998600	42999600	-2.0505595049503285
chr18	42998700	42999700	-2.2670096508516497
chr18	42998800	42999800	-1.1151455764920422
chr18	42998900	42999900	-1.14726252252534
chr18	42999000	43000000	-0.9046127250653984
chr18	42999100	43000100	-0.6509431601053923
chr18	42999200	43000200	-1.415257448643015
chr18	42999300	43000300	-0.7367115507542795
chr18	42999400	43000400	-0.4385156810669235
chr18	42999500	43000500	-0.8980594313973432
chr18	42999600	43000600	-1.0647242437356224
chr18	42999700	43000700	-1.369573287466718
chr18	42999800	43000800	-1.828356452787255
chr18	42999900	43000900	-2.192002523835571
chr18	43000000	43001000	-1.6702847048463523
chr18	43000100	43001100	-1.5229204909608032
chr18	43000200	43001200	-0.944326670590046
chr18	43000300	43001300	-1.5500752858190152
chr18	43000400	43001400	-2.460017699867996
chr18	43000500	43001500	-2.1819831880925897
chr18	43000600	43001600	-2.6240995693188656
chr18	43000700	43001700	-2.5996450546845544
chr18	43000800	43001800	-2.3487367341219554
chr18	43000900	43001900	-2.29715267581924
chr18	43001000	43002000	-1.5610278642846223
chr18	43001100	43002100	-1.6925670779552962
chr18	43001200	43002200	-1.9882626103046683
chr18	43001300	43002300	-1.9778674642057328
chr18	43001400	43002400	-1.1125604833333609
chr18	43001500	43002500	-1.2540032733656994
chr18	43001600	43002600	-0.8515117942314642
chr18	43001700	43002700	-0.6595847520293534
chr18	43001800	43002800	-0.3747395123528001
chr18	43001900	43002900	-0.6652308419969374
chr18	43002000	43003000	-1.0448961711877343
chr18	43002100	43003100	-1.1112691546992453
chr18	43002200	43003200	-0.5968198943359011
chr18	43002300	43003300	-0.552365611698569
chr18	43002400	43003400	-1.0489178647088284
chr18	43002500	43003500	-1.0490256921482617
chr18	43002600	43003600	-1.5641715665771043
chr18	43002700	43003700	-1.1383687802391678
chr18	43002800	43003800	-0.9619758295983604
chr18	43002900	43003900	-0.2400980211621825
chr18	43003000	43004000	-0.21241716482204853
chr18	43003100	43004100	-0.5566010677003727
chr18	43003200	43004200	-1.5000204419130547
chr18	43003300	43004300	-1.0951682402899292
chr18	43003400	43004400	-1.3984889086952959
chr18	43003500	43004500	-1.9497531535595545
chr18	43003600	43004600	-1.3384552870877515
chr18	43003700	43004700	-1.5140374559805745
chr18	43003800	43004800	-2.0740191243498223
chr18	43003900	43004900	-2.772380735533009
chr18	43004000	43005000	-2.053472476763269
chr18	43004100	43005100	-2.114296488410216
chr18	43004200	43005200	-1.5602845713885518
chr18	43004300	43005300	-1.9562676729190995
chr18	43004400	43005400	-2.062417675517884
chr18	43004500	43005500	-1.3282211504347947
chr18	43004600	43005600	-0.9193947703923776
chr18	43004700	43005700	-0.9557486814001758
chr18	43004800	43005800	-0.6613423040828048
chr18	43004900	43005900	-0.09833938395034443
chr18	43005000	43006000	-0.6448159312967843
chr18	43005100	43006100	-0.43618390453650063
chr18	43005200	43006200	-1.2933719990493004
chr18	43005300	43006300	-1.3439656055726272
chr18	43005400	43006400	-0.29012387191592337
chr18	43005500	43006500	-0.7366772952665812
chr18	43005600	43006600	-1.072842156865399
chr18	43005700	43006700	-0.4389967227311886
chr18	43005800	43006800	-1.0889748470368392
chr18	43005900	43006900	-1.144412155627873
chr18	43006000	43007000	-1.4699123065643096
chr18	43006100	43007100	-2.306662510556301
chr18	43006200	43007200	-1.2911932193814752
chr18	43006300	43007300	-1.3807655983403633
chr18	43006400	43007400	-2.4950046722354595
chr18	43006500	43007500	-2.2057858654386995
chr18	43006600	43007600	-2.2145019512061714
chr18	43006700	43007700	-2.731824248133161
chr18	43006800	43007800	-1.8750576947854003
chr18	43006900	43007900	-1.407389023146313
chr18	43007000	43008000	-1.5104674652686625
chr18	43007100	43008100	-0.6258247574910755
chr18	43007200	43008200	-0.999043670780072
chr18	43007300	43008300	-0.5715442755307796
chr18	43007400	43008400	-0.4762287706191371
chr18	43007500	43008500	-0.5805614852269381
chr18	43007600	43008600	-0.33381075192120113
chr18	43007700	43008700	-0.17065711015067378
chr18	43007800	43008800	-0.7026032774168752
chr18	43007900	43008900	-1.1820609131196531
chr18	43008000	43009000	-0.6507950523210693
chr18	43008100	43009100	-0.4697085026439638
chr18	43008200	43009200	-0.24676122231511224
chr18	43008300	43009300	-0.8563131678231041
chr18	43008400	43009400	-1.001341553422547
chr18	43008500	43009500	-0.9344416142894512
chr18	43008600	43009600	-1.1332666324061806
chr18	43008700	43009700	-1.878876871018187
chr18	43008800	43009800	-0.9908336449822314
chr18	43008900	43009900	-0.9282666317546352
chr18	43009000	43010000	-1.5900069584980254
chr18	43009100	43010100	-1.6127115222809911
chr18	43009200	43010200	-1.851675674831894
chr18	43009300	43010300	-1.7994017288843616
chr18	43009400	43010400	-1.539339922180459
chr18	43009500	43010500	-1.3844586157245469
chr18	43009600	43010600	-1.5474344360731058
chr18	43009700	43010700	-0.8074790938973375
chr18	43009800	43010800	-1.2184173487285697
chr18	43009900	43010900	-1.0324904800269343
chr18	43010000	43011000	-0.3595620211211053
chr18	43010100	43011100	-0.3881136986358414
chr18	43010200	43011200	-0.4062189715725529
chr18	43010300	43011300	-0.4030747495932827
chr18	43010400	43011400	-0.8923957267973706
chr18	43010500	43011500	-1.6865783370282736
chr18	43010600	43011600	-2.0579770298316142
chr18	43010700	43011700	-3.143704856094498
chr18	43010800	43011800	-2.659569240676132
chr18	43010900	43011900	-1.8930464994897405
chr18	43011000	43012000	-2.027421374690399
chr18	43011100	43012100	-2.047211929412735
chr18	43011200	43012200	-2.215121442923069
chr18	43011300	43012300	-2.1927844696208547
chr18	43011400	43012400	-1.9257073810276035
chr18	43011500	43012500	-1.1769851929669342
chr18	43011600	43012600	-1.2262431631249375
chr18	43011700	43012700	-1.184441333541468
chr18	43011800	43012800	-1.8307833052036424
chr18	43011900	43012900	-2.440315839262744
chr18	43012000	43013000	-2.5210990521685126
chr18	43012100	43013100	-2.8337649720274536
chr18	43012200	43013200	-2.5896874366290565
chr18	43012300	43013300	-3.7034631721727282
chr18	43012400	43013400	-4.580460602179165
chr18	43012500	43013500	-4.7922445894478045
chr18	43012600	43013600	-3.87223856048922
chr18	43012700	43013700	-3.851769319488197
chr18	43012800	43013800	-4.005115215122278
chr18	43012900	43013900	-3.5902038947315424
chr18	43013000	43014000	-3.2397514184953624
chr18	43013100	43014100	-2.653601399209646
chr18	43013200	43014200	-2.4970166255402124
chr18	43013300	43014300	-1.3767587525848783
chr18	43013400	43014400	-0.8019736886690453
chr18	43013500	43014500	-0.9158903158523174
chr18	43013600	43014600	-1.8103499637491496
chr18	43013700	43014700	-1.2700102452698228
chr18	43013800	43014800	-0.8100045432586968
chr18	43013900	43014900	-0.7540683488103757
chr18	43014000	43015000	-1.1011031034549732
chr18	43014100	43015100	-1.260211515355318
chr18	43014200	43015200	-2.059746850781909
chr18	43014300	43015300	-2.1957534063270425
chr18	43014400	43015400	-2.5725474672100956
chr18	43014500	43015500	-2.4685729558916263
chr18	43014600	43015600	-1.8172492669453475
chr18	43014700	43015700	-1.9413274436921604
chr18	43014800	43015800	-2.441044006764752
chr18	43014900	43015900	-3.1832690884894226
chr18	43015000	43016000	-2.976348663206947
chr18	43015100	43016100	-2.940393277969908
chr18	43015200	43016200	-2.7984316862619254
chr18	43015300	43016300	-2.3715323068475227
chr18	43015400	43016400	-2.1169991142349964
chr18	43015500	43016500	-1.8202209618989005
chr18	43015600	43016600	-2.1489849700461594
chr18	43015700	43016700	-2.2425292637446383
chr18	43015800	43016800	-1.7546936053850053
chr18	43015900	43016900	-1.159605736451865
chr18	43016000	43017000	-1.4086203594628233
chr18	43016100	43017100	-1.2228507603676722
chr18	43016200	43017200	-0.9533489996981674
chr18	43016300	43017300	-1.1316049653879572
chr18	43016400	43017400	-1.0103325303176025
chr18	43016500	43017500	-1.3186287902109337
chr18	43016600	43017600	-0.5496016597957409
chr18	43016700	43017700	-0.11281658278834172
chr18	43016800	43017800	0.04801605286717926
chr18	43016900	43017900	-0.17151357452860902
chr18	43017000	43018000	0.1445109616100599
chr18	43017100	43018100	-0.14595284801817004
chr18	43017200	43018200	0.1546335122409016
chr18	43017300	43018300	0.33161714491358324
chr18	43017400	43018400	0.9266897302896464
chr18	43017500	43018500	0.6671036713228605
chr18	43017600	43018600	0.0876071579859596
chr18	43017700	43018700	-0.4362281363280958
chr18	43017800	43018800	-0.8482255913739224
chr18	43017900	43018900	-1.1800037667870564
chr18	43018000	43019000	-1.1461513985066212
chr18	43018100	43019100	-1.2772942165828494
chr18	43018200	43019200	-1.178432671798219
chr18	43018300	43019300	-2.1726178882313305
chr18	43018400	43019400	-3.1658209863113527
chr18	43018500	43019500	-3.3320925200436533
chr18	43018600	43019600	-3.5087196048640585
chr18	43018700	43019700	-2.977684004362273
chr18	43018800	43019800	-2.8544423612790117
chr18	43018900	43019900	-3.0150889649258894
chr18	43019000	43020000	-3.078503188653632
chr18	43019100	43020100	-3.101054380722582
chr18	43019200	43020200	-3.342827567486522
chr18	43019300	43020300	-2.590740481360009
chr18	43019400	43020400	-1.7183377307941758
chr18	43019500	43020500	-0.8368196539731998
chr18	43019600	43020600	-0.0637649592765433
chr18	43019700	43020700	-0.4740405641068772
chr18	43019800	43020800	0.16489489633573426
chr18	43019900	43020900	0.7806413594793434
chr18	43020000	43021000	1.221382662330616
chr18	43020100	43021100	1.4142916946856132
chr18	43020200	43021200	1.0776375300260783
chr18	43020300	43021300	1.211442685429037
chr18	43020400	43021400	0.2696900648405543
chr18	43020500	43021500	0.3758085354054809
chr18	43020600	43021600	0.02460529880627928
chr18	43020700	43021700	-0.07730906542887687
chr18	43020800	43021800	-0.7183085121613577
chr18	43020900	43021900	-0.5663319936469922
chr18	43021000	43022000	-1.2224577230303961
chr18	43021100	43022100	-1.693697537431107
chr18	43021200	43022200	-1.4930528197032231
chr18	43021300	43022300	-1.0506389457282488
chr18	43021400	43022400	-0.11634989114394008
chr18	43021500	43022500	-0.4468818707819924
chr18	43021600	43022600	-1.1292009579404518
chr18	43021700	43022700	-1.1734167896140275
chr18	43021800	43022800	-1.0616221023450176
chr18	43021900	43022900	-1.529684075717504
chr18	43022000	43023000	-1.2668243538616606
chr18	43022100	43023100	-1.5989069321782146
chr18	43022200	43023200	-1.7563310110820396
chr18	43022300	43023300	-2.3753497064941342
chr18	43022400	43023400	-2.4951587100109824
chr18	43022500	43023500	-2.9344816814967722
chr18	43022600	43023600	-2.71639155546615
chr18	43022700	43023700	-2.6510598687335096
chr18	43022800	43023800	-2.6416568387233856
chr18	43022900	43023900	-2.222675522718851
chr18	43023000	43024000	-2.2029390899416375
chr18	43023100	43024100	-1.7406609196779812
chr18	43023200	43024200	-1.0527168856924038
chr18	43023300	43024300	-1.5189073581882633
chr18	43023400	43024400	-1.711351632497397
chr18	43023500	43024500	-1.9602958393618768
chr18	43023600	43024600	-2.095045489319602
chr18	43023700	43024700	-1.86741491824974
chr18	43023800	43024800	-1.6447439499509504
chr18	43023900	43024900	-1.7213598518926505
chr18	43024000	43025000	-2.284565439677189
chr18	43024100	43025100	-2.1927764359700874
chr18	43024200	43025200	-2.6370393705264443
chr18	43024700	43025700	-1.8844828335512835
chr18	43025100	43026100	-1.5598813082815008
chr18	43025200	43026200	-1.5306276057215549
chr18	43025300	43026300	-1.584494908926522
chr18	43025400	43026400	-1.815519415752287
chr18	43025500	43026500	-1.7525442716649224
chr18	43025600	43026600	-1.334944506228965
chr18	43025700	43026700	-0.6451708792808707
chr18	43025800	43026800	-0.9248430894279572
chr18	43025900	43026900	-0.7479142989214457
chr18	43026000	43027000	-1.174148465151289
chr18	43026100	43027100	-1.1372456129545505
chr18	43026200	43027200	-1.5334207164571003
chr18	43026300	43027300	-1.874580567363064
chr18	43026400	43027400	-1.435752750730696
chr18	43026500	43027500	-2.283826818533602
chr18	43026600	43027600	-3.2059573377797177
chr18	43026700	43027700	-2.9690250299292167
chr18	43026800	43027800	-2.568129276121045
chr18	43026900	43027900	-3.033609599762652
chr18	43027000	43028000	-2.9573283339012773
chr18	43027100	43028100	-2.506807304845561
chr18	43027200	43028200	-2.3985657396440496
chr18	43027300	43028300	-1.893932345927214
chr18	43027400	43028400	-1.966425383127833
chr18	43027500	43028500	-1.1005584811201676
chr18	43027600	43028600	-0.7675255227919854
chr18	43027700	43028700	-0.7275881020925717
chr18	43027800	43028800	-1.1330988777313489
chr18	43027900	43028900	-0.7479030283210263
chr18	43028000	43029000	-0.575253055814368
chr18	43028100	43029100	-0.7953622512469611
chr18	43028200	43029200	-1.4835341279037375
chr18	43028300	43029300	-1.4167697333460496
chr18	43028400	43029400	-1.692699759870824
chr18	43028500	43029500	-1.5513402057384418
chr18	43028600	43029600	-1.3919501662600728
chr18	43028700	43029700	-2.5207286510620577
chr18	43028800	43029800	-3.0098708881446714
chr18	43028900	43029900	-3.1134498648543465
chr18	43029000	43030000	-3.0883592249725993
chr18	43029100	43030100	-3.2813715309745954
chr18	43029200	43030200	-2.5051987405921534
chr18	43029300	43030300	-3.084575548834839
chr18	43029400	43030400	-2.6333855454754693
chr18	43029500	43030500	-2.7549830110424005
chr18	43029600	43030600	-2.8749845229065287
chr18	43029700	43030700	-2.5280501799830755
chr18	43029800	43030800	-1.8409366268005505
chr18	43029900	43030900	-1.8905082763486696
chr18	43030000	43031000	-2.4459463205941963
chr18	43030100	43031100	-1.7418763344323376
chr18	43030200	43031200	-1.6302346262746976
chr18	43030300	43031300	-1.3624459454402735
chr18	43030400	43031400	-1.5803184337493057
chr18	43030500	43031500	-1.5371597795892469
chr18	43030600	43031600	-1.686789250927964
chr18	43030700	43031700	-0.2018673324570723
chr18	43030800	43031800	0.4449786779414807
chr18	43030900	43031900	0.1828522931949764
chr18	43031000	43032000	0.48253895847082423
chr18	43031100	43032100	0.09800314309505558
chr18	43031200	43032200	0.2917506309982213
chr18	43031300	43032300	0.030791886237191344
chr18	43031400	43032400	-0.5866994731592042
chr18	43031500	43032500	-0.7356322124174351
chr18	43031600	43032600	-0.08902090839783962
chr18	43031700	43032700	-0.9088110622366512
chr18	43031800	43032800	-1.2923237095874052
chr18	43031900	43032900	-1.0796506617203638
chr18	43032000	43033000	-1.239591580389171
chr18	43032100	43033100	-1.758386022332466
chr18	43032200	43033200	-2.192579400261323
chr18	43032300	43033300	-1.9873535032140428
chr18	43032400	43033400	-1.1525600677418752
chr18	43032500	43033500	-1.078638961573864
chr18	43032600	43033600	-1.3127295405858603
chr18	43032700	43033700	-1.3245154969641666
chr18	43032800	43033800	-0.8084939916678267
chr18	43032900	43033900	-0.4505586242658265
chr18	43033000	43034000	0.38500704129718477
chr18	43033100	43034100	0.8953312142941802
chr18	43033200	43034200	0.6517818083421967
chr18	43033300	43034300	0.2929141266697482
chr18	43033400	43034400	0.0247153416470049
chr18	43033500	43034500	-0.6505856021574445
chr18	43033600	43034600	-0.4336973002864185
chr18	43033700	43034700	0.028449403356917344
chr18	43033800	43034800	-0.9280970918863494
chr18	43033900	43034900	-1.4287657988937392
chr18	43034000	43035000	-1.696638919434619
chr18	43034100	43035100	-1.9120252420888817
chr18	43034200	43035200	-1.3171389426131492
chr18	43034300	43035300	-0.8110596526506114
chr18	43034400	43035400	-0.5257125810857152
chr18	43034500	43035500	-0.3391703636779402
chr18	43034600	43035600	-0.6530313308318243
chr18	43034700	43035700	-0.8064792686677075
chr18	43034800	43035800	-0.8600931832041588
chr18	43034900	43035900	-1.0149662987981651
chr18	43035000	43036000	-1.3798702987126172
chr18	43035100	43036100	-1.4888839370754918
chr18	43035200	43036200	-1.9016655892677945
chr18	43035300	43036300	-1.993322830842689
chr18	43035400	43036400	-2.6246079153180917
chr18	43035500	43036500	-2.3458323294421057
chr18	43035600	43036600	-2.854826719162733
chr18	43035700	43036700	-3.2140512427703114
chr18	43035800	43036800	-2.986689329234911
chr18	43035900	43036900	-2.6432922647252286
chr18	43036000	43037000	-2.5590643809660376
chr18	43036100	43037100	-2.0767813069318577
chr18	43036200	43037200	-2.1745383628785966
chr18	43036300	43037300	-2.1504964101076003
chr18	43036400	43037400	-1.9262366017597508
chr18	43036500	43037500	-1.5634443477239333
chr18	43036600	43037600	-1.1526383055803853
chr18	43036700	43037700	-0.8443934915083361
chr18	43036800	43037800	-0.6317389830132429
chr18	43036900	43037900	-1.4950731138578572
chr18	43037000	43038000	-1.1020361055766865
chr18	43037100	43038100	-1.3899801544075328
chr18	43039400	43040400	-1.1520891060378209
chr18	43039500	43040500	-1.8283254833609848
chr18	43039600	43040600	-1.93028433580596
chr18	43039700	43040700	-1.9774354602425184
chr18	43039800	43040800	-2.178900550646889
chr18	43039900	43040900	-2.37639930138402
chr18	43040000	43041000	-3.6230831435186777
chr18	43040100	43041100	-3.3732872904813034
chr18	43040200	43041200	-3.1819081297486416
chr18	43040300	43041300	-3.3509313829457525
chr18	43040400	43041400	-3.6410246619087028
chr18	43040500	43041500	-3.0331949043374014
chr18	43040600	43041600	-2.908865829387511
chr18	43040700	43041700	-3.3061326039691967
chr18	43040800	43041800	-3.082486877705984
chr18	43040900	43041900	-3.173017614384315
chr18	43041000	43042000	-1.63629585769913
chr18	43041100	43042100	-1.3832422110652498
chr18	43041200	43042200	-1.5981024562230042
chr18	43041300	43042300	-2.0464646670734234
chr18	43041400	43042400	-1.9045266039749096
chr18	43041500	43042500	-2.036149853651433
chr18	43041600	43042600	-2.2735568306871032
chr18	43041700	43042700	-1.7545374983985855
chr18	43041800	43042800	-1.8296488008919327
chr18	43041900	43042900	-1.449926120248695
chr18	43042000	43043000	-2.7574612965578202
chr18	43042100	43043100	-3.322938485661004
chr18	43042200	43043200	-2.342361334959007
chr18	43042300	43043300	-2.6937781387454653
chr18	43042400	43043400	-2.078890504495152
chr18	43042500	43043500	-2.124073393003873
chr18	43042600	43043600	-2.1177446095746326
chr18	43042700	43043700	-2.1504746629783247
chr18	43042800	43043800	-2.8790304893667966
chr18	43042900	43043900	-2.93752941937741
chr18	43043000	43044000	-2.388561612333557
chr18	43043100	43044100	-1.8575118070547345
chr18	43043200	43044200	-2.47171540458392
chr18	43043300	43044300	-2.379820225049025
chr18	43043400	43044400	-3.157076193921033
chr18	43043500	43044500	-3.2205697507310846
chr18	43043600	43044600	-3.3145299484500925
chr18	43043700	43044700	-2.7295905218603496
chr18	43043800	43044800	-2.25665008970802
chr18	43043900	43044900	-2.780226172285036
chr18	43044000	43045000	-2.510699312031993
chr18	43044100	43045100	-3.5850246836103445
chr18	43044200	43045200	-2.9516521233147217
chr18	43044300	43045300	-2.394613321756953
chr18	43044400	43045400	-2.1268824183589183
chr18	43044500	43045500	-1.9615357467398795
chr18	43044600	43045600	-1.7940227395005794
chr18	43044700	43045700	-2.727151285401358
chr18	43044800	43045800	-2.7486049179429592
chr18	43044900	43045900	-2.185797075381504
chr18	43045000	43046000	-2.0891099295300695
chr18	43045100	43046100	-1.466994094011296
chr18	43045200	43046200	-1.7105385165682905
chr18	43045300	43046300	-1.5229981026780213
chr18	43045400	43046400	-1.7773824638072546
chr18	43045500	43046500	-1.9995573928522472
chr18	43045600	43046600	-1.92120603466254
chr18	43045700	43046700	-1.8796947374597064
chr18	43045800	43046800	-2.3556347810251754
chr18	43045900	43046900	-2.6230654006092338
chr18	43046000	43047000	-3.010941250156241
chr18	43046100	43047100	-2.703186301593852
chr18	43046200	43047200	-2.6912444880244952
chr18	43046300	43047300	-3.307712793565647
chr18	43046400	43047400	-3.715846227148355
chr18	43046500	43047500	-3.0135572745995787
chr18	43046600	43047600	-3.616517588023585
chr18	43046700	43047700	-3.8573233395471744
chr18	43046800	43047800	-3.2152601259234466
chr18	43046900	43047900	-3.1686553005771216
chr18	43047000	43048000	-3.8323353965191775
chr18	43047100	43048100	-3.9102525094627434
chr18	43047200	43048200	-4.474956715320079
chr18	43047300	43048300	-4.043415764674536
chr18	43047400	43048400	-3.1393799860644727
chr18	43047500	43048500	-3.6019132060866728
chr18	43047600	43048600	-3.4974091945590877
chr18	43047700	43048700	-3.3884101006735183
chr18	43047800	43048800	-3.506826138849957
chr18	43047900	43048900	-3.08982366137357
chr18	43048000	43049000	-2.4132388484160945
chr18	43048100	43049100	-2.9843798676463384
chr18	43048200	43049200	-2.177620670925251
chr18	43048300	43049300	-2.1793412897768394
chr18	43048400	43049400	-2.541034371121226
chr18	43048500	43049500	-2.8820400722467805
chr18	43048600	43049600	-2.631718533909772
chr18	43048700	43049700	-2.3674397407443797
chr18	43048800	43049800	-2.03148777435848
chr18	43048900	43049900	-2.084309691078808
chr18	43050100	43051100	-1.9741796882212248
chr18	43050200	43051200	-2.544472989502139
chr18	43050300	43051300	-2.8858186235239875
chr18	43050400	43051400	-2.7705841580610686
chr18	43050500	43051500	-2.9965037175409845
chr18	43050600	43051600	-2.766597537421339
chr18	43050700	43051700	-2.8137558838500216
chr18	43050800	43051800	-2.485964317193876
chr18	43050900	43051900	-2.7905014696598243
chr18	43051000	43052000	-3.279918104585307
chr18	43051100	43052100	-3.2558446378047927
chr18	43051200	43052200	-2.5013815583369112
chr18	43051300	43052300	-1.834618123353424
chr18	43051400	43052400	-1.86449343576463
chr18	43051500	43052500	-1.193767099923919
chr18	43051600	43052600	-1.3243918217045036
chr18	43051700	43052700	-1.772659631821446
chr18	43051800	43052800	-1.7911504227442343
chr18	43051900	43052900	-2.2256211160495107
chr18	43052000	43053000	-2.5208250542682897
chr18	43052100	43053100	-2.3619560589280706
chr18	43052200	43053200	-2.5023676670799966
chr18	43052300	43053300	-3.005514335471081
chr18	43052400	43053400	-3.0572843426892624
chr18	43052500	43053500	-3.473624318443737
chr18	43052600	43053600	-3.2967973693710984
chr18	43052700	43053700	-2.643266736832025
chr18	43052800	43053800	-3.311323296377417
chr18	43052900	43053900	-2.3468311790219767
chr18	43053000	43054000	-1.597377995002035
chr18	43053100	43054100	-1.516187204420135
chr18	43053200	43054200	-1.143109272558782
chr18	43053300	43054300	-1.1696966777052131
chr18	43053400	43054400	-0.9695101989244062
chr18	43053500	43054500	-0.9970281858167692
chr18	43053600	43054600	-1.0761985501442914
chr18	43053700	43054700	-0.7991826325627366
chr18	43053800	43054800	-0.16921036597139594
chr18	43053900	43054900	-0.18286903659180487
chr18	43054000	43055000	-0.19204272132736905
chr18	43054100	43055100	-0.6379344780213321
chr18	43054200	43055200	-1.25814702178731
chr18	43054300	43055300	-1.4754069269138068
chr18	43054400	43055400	-1.5224606376206935
chr18	43054500	43055500	-1.5263088457275378
chr18	43054600	43055600	-1.87328695182816
chr18	43054700	43055700	-1.961361304763676
chr18	43054800	43055800	-1.6129068060555032
chr18	43054900	43055900	-2.8409029090834657
chr18	43055000	43056000	-2.8971762204786673
chr18	43055100	43056100	-2.83632585524894
chr18	43055200	43056200	-2.8775232310312733
chr18	43055300	43056300	-2.2325487976297023
chr18	43055400	43056400	-2.3196492167329965
chr18	43055500	43056500	-1.6247897097885289
chr18	43055600	43056600	-1.2309126837803543
chr18	43055700	43056700	-1.2899930082633804
chr18	43055800	43056800	-1.6818254944787299
chr18	43055900	43056900	-0.5655602114947352
chr18	43056000	43057000	-0.3203113916453145
chr18	43056100	43057100	0.29255384383406835
chr18	43056200	43057200	0.3124087297206368
chr18	43056300	43057300	-0.08629918755688626
chr18	43056400	43057400	0.1012398781693142
chr18	43056500	43057500	-0.8081392184513829
chr18	43057900	43058900	-3.7638877127327297
chr18	43058000	43059000	-3.660303244590239
chr18	43058100	43059100	-2.5622113149670294
chr18	43058200	43059200	-3.2362305930026096
chr18	43058300	43059300	-3.704801602330085
chr18	43058400	43059400	-3.515069770561167
chr18	43058500	43059500	-3.808625949870689
chr18	43058600	43059600	-3.930086093204619
chr18	43058700	43059700	-3.7608481937621394
chr18	43058800	43059800	-3.688052068908556
chr18	43058900	43059900	-3.7468711974363047
chr18	43059000	43060000	-3.1004939256665556
chr18	43059100	43060100	-4.12890113515294
chr18	43059200	43060200	-3.413111184840953
chr18	43059300	43060300	-3.439660094277978
chr18	43059400	43060400	-3.444251522193687
chr18	43059500	43060500	-2.8721182371155716
chr18	43059600	43060600	-2.496938640242988
chr18	43059700	43060700	-1.7311333965671567
chr18	43059800	43060800	-1.647364500977154
chr18	43059900	43060900	-1.502646631835478
chr18	43060000	43061000	-2.1257715630222
chr18	43060100	43061100	-2.350630647600387
chr18	43060200	43061200	-1.7108515753436422
chr18	43060300	43061300	-1.3262392687722195
chr18	43060400	43061400	-0.8964525071150858
chr18	43060500	43061500	-0.6888099887746254
chr18	43060600	43061600	-1.4873348581407784
chr18	43060700	43061700	-2.451715954108684
chr18	43060800	43061800	-2.7468237662003703
chr18	43060900	43061900	-2.6623341225620103
chr18	43061000	43062000	-2.163700243075873
chr18	43061100	43062100	-1.5312983122858712
chr18	43061200	43062200	-2.0080532089983962
chr18	43061300	43062300	-2.0216761322641794
chr18	43061400	43062400	-2.396954481509583
chr18	43061500	43062500	-2.6388190171327137
chr18	43061600	43062600	-2.12344685187502
chr18	43061700	43062700	-2.196087142594965
chr18	43061800	43062800	-1.7964784047734217
chr18	43061900	43062900	-1.8063194754618868
chr18	43062000	43063000	-2.106740548645522
chr18	43062100	43063100	-2.3002004551553323
chr18	43062200	43063200	-2.2343769256916954
chr18	43062300	43063300	-2.2863629821491283
chr18	43062400	43063400	-2.3656461604681143
chr18	43062500	43063500	-2.4948595832574547
chr18	43062600	43063600	-2.143223897127767
chr18	43062700	43063700	-1.8261770511380715
chr18	43062800	43063800	-1.6830059162291051
chr18	43062900	43063900	-2.049775194000625
chr18	43063000	43064000	-1.8203452940716063
chr18	43063100	43064100	-2.3701377635992813
chr18	43063200	43064200	-2.4110087523939883
chr18	43063300	43064300	-2.0528353042599163
chr18	43063400	43064400	-1.6851499295105044
chr18	43063500	43064500	-2.1023188355788798
chr18	43063600	43064600	-2.954020548109666
chr18	43063700	43064700	-2.969867603353128
chr18	43063800	43064800	-3.4115959336058257
chr18	43063900	43064900	-2.5603641935278962
chr18	43064000	43065000	-2.3441164083808053
chr18	43064100	43065100	-1.5673434630226668
chr18	43064200	43065200	-1.0173621903811705
chr18	43065300	43066300	-1.0543985959096474
chr18	43065400	43066400	-0.7294873855673057
chr18	43065500	43066500	-1.1666350171193949
chr18	43065600	43066600	-1.3389965346375532
chr18	43065700	43066700	-1.5990598775071712
chr18	43065800	43066800	-1.1955728840316775
chr18	43065900	43066900	-0.7730218280986013
chr18	43066000	43067000	0.0480623852777478
chr18	43066100	43067100	0.06342898948665843
chr18	43066200	43067200	-0.21587273088213016
chr18	43066300	43067300	-0.27790477250828305
chr18	43066400	43067400	-1.077192250047223
chr18	43066500	43067500	-1.1601896429590983
chr18	43066600	43067600	-1.4175604696955566
chr18	43066700	43067700	-1.5915820450482334
chr18	43066800	43067800	-1.5315043805482718
chr18	43066900	43067900	-2.031511451008782
chr18	43067000	43068000	-2.0078270471524613
chr18	43067100	43068100	-2.433747251669704
chr18	43067200	43068200	-2.1756031395571367
chr18	43067300	43068300	-2.488165424059813
chr18	43067400	43068400	-2.259727093604368
chr18	43067500	43068500	-2.5670399586857617
chr18	43067600	43068600	-3.0436772728677584
chr18	43067700	43068700	-2.894161162294098
chr18	43067800	43068800	-2.997189541908776
chr18	43067900	43068900	-2.389155358696688
chr18	43068000	43069000	-1.9722423699391798
chr18	43068100	43069100	-1.6031815157275866
chr18	43068200	43069200	-1.771198814053819
chr18	43068300	43069300	-1.5448889889398236
chr18	43068400	43069400	-1.7855807175817795
chr18	43068500	43069500	-0.7633428362074394
chr18	43068600	43069600	-0.4468537336629386
chr18	43068700	43069700	-0.3145587662261113
chr18	43068800	43069800	-0.9306588179234506
chr18	43068900	43069900	-1.1565992259206728
chr18	43069000	43070000	-0.9541129839220441
chr18	43069100	43070100	-1.3777712439516996
chr18	43069200	43070200	-1.3765737119725217
chr18	43069300	43070300	-1.5475454412180345
chr18	43069400	43070400	-1.5809916068625605
chr18	43069500	43070500	-2.2944174681000966
chr18	43069600	43070600	-2.345754173161357
chr18	43069700	43070700	-2.6574319339289914
chr18	43069800	43070800	-2.1424813958776605
chr18	43069900	43070900	-1.4297687469196965
chr18	43070000	43071000	-1.8131730251271314
chr18	43070100	43071100	-1.5224946772201524
chr18	43070200	43071200	-2.169133242134429
chr18	43070300	43071300	-1.9892814409839976
chr18	43070400	43071400	-2.1316827469256285
chr18	43070500	43071500	-2.247030210833958
chr18	43070600	43071600	-2.327783894561558
chr18	43070700	43071700	-2.208706007555373
chr18	43070800	43071800	-2.4505725835460246
chr18	43070900	43071900	-3.1751444076550066
chr18	43071000	43072000	-3.424993968410779
chr18	43071100	43072100	-3.1696634030904365
chr18	43071200	43072200	-2.1661155881225715
chr18	43071300	43072300	-2.0330758949568892
chr18	43071400	43072400	-1.8032307797690807
chr18	43071500	43072500	-1.4338739152482771
chr18	43071600	43072600	-0.6188792392692446
chr18	43071700	43072700	-0.5526273977721052
chr18	43071800	43072800	-0.4716050315337844
chr18	43071900	43072900	-0.21840456587542287
chr18	43072000	43073000	-0.35754700725346705
chr18	43072100	43073100	-0.5411588674207349
chr18	43072200	43073200	-0.8182230712788868
chr18	43072300	43073300	-0.7047890908915015
chr18	43072400	43073400	-0.4866974619838783
chr18	43072500	43073500	-0.7065047674230648
chr18	43072600	43073600	-1.3125655738964055
chr18	43072700	43073700	-0.77273192683696
chr18	43072800	43073800	-0.7871392177864079
chr18	43072900	43073900	-0.7353546651460748
chr18	43073000	43074000	-0.43930785644487336
chr18	43073100	43074100	0.06513190713954553
chr18	43073200	43074200	-1.2440964426949033
chr18	43073300	43074300	-1.6480178884736023
chr18	43073400	43074400	-1.368862370569032
chr18	43073500	43074500	-1.100191006304857
chr18	43073600	43074600	-1.0796143019396705
chr18	43073700	43074700	-1.4218720522522674
chr18	43073800	43074800	-1.135648782583043
chr18	43073900	43074900	-1.173243243082416
chr18	43074000	43075000	-1.1552032798996632
chr18	43074100	43075100	-1.2080397609873021
chr18	43074200	43075200	0.3401085536486988
chr18	43074700	43075700	-1.6674471898371912
chr18	43074800	43075800	-1.6895441929596795
chr18	43074900	43075900	-1.7377330575933492
chr18	43075000	43076000	-1.7095277192407214
chr18	43075100	43076100	-1.8325252531784253
chr18	43075200	43076200	-2.5255346794397533
chr18	43075300	43076300	-2.222073909347555
chr18	43075400	43076400	-2.337979905932529
chr18	43075500	43076500	-1.3743631859749794
chr18	43075600	43076600	-1.0002612075101267
chr18	43075700	43076700	-1.6639940035728031
chr18	43075800	43076800	-2.079517112644216
chr18	43075900	43076900	-1.9780945787134288
chr18	43076000	43077000	-1.7802129611186974
chr18	43076100	43077100	-1.714218283219498
chr18	43077200	43078200	-1.3416351859349207
chr18	43077300	43078300	-1.7259171307090562
chr18	43077400	43078400	-1.2315037174443448
chr18	43077500	43078500	-0.5828593576361086
chr18	43077600	43078600	-0.4801512072588776
chr18	43077700	43078700	-0.9322182289327504
chr18	43077800	43078800	-1.3630029061415796
chr18	43077900	43078900	-1.773214702548774
chr18	43078000	43079000	-2.3467127018226517
chr18	43078100	43079100	-2.7518662511732424
chr18	43078200	43079200	-2.3623519261441883
chr18	43078300	43079300	-2.7857421841343317
chr18	43078400	43079400	-2.87309777096538
chr18	43078500	43079500	-2.9954262182060156
chr18	43078600	43079600	-2.9360647713256665
chr18	43078700	43079700	-2.4458562456381507
chr18	43078800	43079800	-2.1764588729569856
chr18	43078900	43079900	-2.4081913563276576
chr18	43079000	43080000	-1.8482390482467834
chr18	43079100	43080100	-1.5000878264345032
chr18	43079200	43080200	-2.701832588263404
chr18	43079300	43080300	-2.8783622119636725
chr18	43079400	43080400	-3.419281839133293
chr18	43079500	43080500	-2.7211493701619958
chr18	43079600	43080600	-3.175571623840633
chr18	43079700	43080700	-3.729961402167599
chr18	43079800	43080800	-3.909921556759333
chr18	43079900	43080900	-3.3787787133642566
chr18	43080000	43081000	-3.619281262556584
chr18	43080100	43081100	-3.728424820886786
chr18	43080200	43081200	-2.9831629774879502
chr18	43080300	43081300	-2.124893435393762
chr18	43080400	43081400	-2.2698433435629406
chr18	43080500	43081500	-2.866930259183704
chr18	43080600	43081600	-2.6851595406462567
chr18	43080700	43081700	-2.429988539414881
chr18	43080800	43081800	-2.0547966133941395
chr18	43080900	43081900	-1.4067844627539965
chr18	43081000	43082000	-0.9282040696875669
chr18	43081100	43082100	-0.4535141088073875
chr18	43081200	43082200	-0.7602787802486727
chr18	43081300	43082300	-1.5233290136455293
chr18	43081400	43082400	-0.7507100135999943
chr18	43081500	43082500	-0.5938679750091481
chr18	43081600	43082600	0.05099534532135445
chr18	43081700	43082700	-0.3155042777714621
chr18	43083000	43084000	-4.298185092441445
chr18	43083100	43084100	-5.091003902479687
chr18	43083200	43084200	-5.283991551690373
chr18	43083300	43084300	-5.2980190569674965
chr18	43083400	43084400	-4.615772720139608
chr18	43083500	43084500	-4.7760049829319104
chr18	43083600	43084600	-4.15779161639058
chr18	43083700	43084700	-3.998568985516551
chr18	43083800	43084800	-3.393515450549983
chr18	43083900	43084900	-3.642969749268505
chr18	43084000	43085000	-2.746441546721045
chr18	43084100	43085100	-2.337762207706996
chr18	43084200	43085200	-2.232748568034121
chr18	43084300	43085300	-2.2158469630495183
chr18	43084400	43085400	-2.2037425666857726
chr18	43084500	43085500	-2.833855752932536
chr18	43084600	43085600	-3.401002141930672
chr18	43084700	43085700	-3.4409799098940046
chr18	43084800	43085800	-3.2413391088185164
chr18	43084900	43085900	-2.8861067091889936
chr18	43085000	43086000	-3.1884334864657693
chr18	43085100	43086100	-2.3150307345413297
chr18	43085200	43086200	-2.5252532269748653
chr18	43085300	43086300	-2.2566282185949422
chr18	43085400	43086400	-1.9462869918819368
chr18	43085500	43086500	-1.0759724275050528
chr18	43085600	43086600	-0.7711805243621154
chr18	43085700	43086700	-0.7994394864535754
chr18	43085800	43086800	-0.7822606875711627
chr18	43085900	43086900	-1.8267385752540488
chr18	43086000	43087000	-1.5154250980446065
chr18	43086100	43087100	-2.0922161002924686
chr18	43086200	43087200	-2.3648264513268247
chr18	43086300	43087300	-2.607966075272216
chr18	43086400	43087400	-2.413693590594464
chr18	43086500	43087500	-2.4610525754001595
chr18	43086600	43087600	-2.9167790845747787
chr18	43086700	43087700	-2.6129188876886262
chr18	43086800	43087800	-2.3252189839013915
chr18	43086900	43087900	-2.115836839845741
chr18	43087000	43088000	-2.617117045813485
chr18	43087100	43088100	-2.7200529130274806
chr18	43087200	43088200	-2.1090150027464163
chr18	43087300	43088300	-1.911922951786344
chr18	43087400	43088400	-2.5077920892118044
chr18	43087500	43088500	-2.8246443633967115
chr18	43087600	43088600	-2.6280373119525247
chr18	43087700	43088700	-3.014676971208837
chr18	43087800	43088800	-3.4869712660680134
chr18	43087900	43088900	-3.1103183489550563
chr18	43088000	43089000	-2.8500568858146638
chr18	43088100	43089100	-2.364403568503364
chr18	43088200	43089200	-2.096696848680586
chr18	43088300	43089300	-2.596688490897092
chr18	43088400	43089400	-2.1461584578830304
chr18	43088500	43089500	-1.8549167472722563
chr18	43089700	43090700	-4.690364537471312
chr18	43089800	43090800	-3.717410554309848
chr18	43089900	43090900	-3.343019903042613
chr18	43090000	43091000	-3.5293115340948655
chr18	43090100	43091100	-3.574577927482608
chr18	43090200	43091200	-3.6688314749368165
chr18	43090300	43091300	-3.7529605096031378
chr18	43090400	43091400	-4.0935061207236405
chr18	43090500	43091500	-3.4171136130156183
chr18	43090600	43091600	-3.220816701536473
chr18	43090700	43091700	-2.9165028466190632
chr18	43090800	43091800	-3.2226047570290315
chr18	43090900	43091900	-2.8505730488003973
chr18	43091000	43092000	-1.976224334457568
chr18	43091100	43092100	-1.7979205207975033
chr18	43091200	43092200	-1.9624764372313963
chr18	43091300	43092300	-1.8893433961305002
chr18	43091400	43092400	-1.3103287829535346
chr18	43091500	43092500	-1.4387338680191022
chr18	43091600	43092600	-2.311192912552656
chr18	43091700	43092700	-2.8334942082407486
chr18	43091800	43092800	-2.888439060934312
chr18	43091900	43092900	-3.1867275484600475
chr18	43092000	43093000	-3.7166648684787345
chr18	43092100	43093100	-4.056057647789442
chr18	43092200	43093200	-3.713438440156967
chr18	43092300	43093300	-3.7449406736392277
chr18	43092400	43093400	-4.234236193447861
chr18	43092500	43093500	-4.400643434163984
chr18	43092600	43093600	-3.813489723707828
chr18	43092700	43093700	-2.6197271887162814
chr18	43092800	43093800	-2.204357675112223
chr18	43092900	43093900	-2.2044880406388323
chr18	43093000	43094000	-2.240358119996724
chr18	43093100	43094100	-3.0158032504365595
chr18	43094200	43095200	-2.5401408440212125
chr18	43094300	43095300	-3.493089135570972
chr18	43094400	43095400	-2.9153589371277304
chr18	43094500	43095500	-1.833178027241208
chr18	43094600	43095600	-2.143829552619177
chr18	43094700	43095700	-2.9051017744595296
chr18	43094800	43095800	-3.2690066335512737
chr18	43094900	43095900	-2.8967221626509283
chr18	43095000	43096000	-2.701477531176233
chr18	43095100	43096100	-3.119654005094858
chr18	43095200	43096200	-3.4555254165727103
chr18	43095300	43096300	-2.3432276862521584
chr18	43095400	43096400	-2.8976732040271966
chr18	43095500	43096500	-3.5653222571594285
chr18	43095600	43096600	-2.7121324549091925
chr18	43095700	43096700	-2.152953779004838
chr18	43095800	43096800	-2.1066418982863184
chr18	43095900	43096900	-2.418649772378336
chr18	43096000	43097000	-2.810604262482179
chr18	43096100	43097100	-2.2211003441580637
chr18	43096200	43097200	-2.426276435064588
chr18	43096300	43097300	-2.8380104557605748
chr18	43096400	43097400	-2.865643783126334
chr18	43096500	43097500	-2.6595225064622845
chr18	43096600	43097600	-4.034868859769117
chr18	43096700	43097700	-4.568980290070383
chr18	43096800	43097800	-3.964787888695154
chr18	43096900	43097900	-3.0463856492750176
chr18	43097000	43098000	-3.7813089385896737
chr18	43097100	43098100	-3.9079199305994363
chr18	43097200	43098200	-3.560250966713413
chr18	43097300	43098300	-3.1911841900287947
chr18	43097400	43098400	-2.8950876704995485
chr18	43097500	43098500	-3.2714671059373304
chr18	43097600	43098600	-2.0538563800287752
chr18	43097700	43098700	-2.229582677160458
chr18	43097800	43098800	-2.904131697709931
chr18	43097900	43098900	-3.1679628309821086
chr18	43098000	43099000	-3.0097950392845125
chr18	43098100	43099100	-3.4212785399412264
chr18	43098200	43099200	-3.6023441092098967
chr18	43098300	43099300	-3.8188767520652016
chr18	43098400	43099400	-4.225598259078082
chr18	43098500	43099500	-3.874362797522057
chr18	43098600	43099600	-4.18594239166166
chr18	43098700	43099700	-3.9393216170952665
chr18	43098800	43099800	-4.009379841577806
chr18	43098900	43099900	-4.044262395111153
chr18	43099000	43100000	-3.6697469728971472
chr18	43099100	43100100	-3.0815180468591064
chr18	43099200	43100200	-2.634640770165336
chr18	43099300	43100300	-2.7603778946306536
chr18	43099400	43100400	-2.7933534759151937
chr18	43099500	43100500	-3.129310143945859
chr18	43099600	43100600	-3.3593725083428017
chr18	43099700	43100700	-2.8920823460479266
chr18	43099800	43100800	-1.8970712747195813
chr18	43099900	43100900	-1.5072248562073431
chr18	43100000	43101000	-0.8058965211719642
chr18	43100100	43101100	-0.8672002745493043
chr18	43100200	43101200	-0.8915282225646738
chr18	43100300	43101300	-0.6840345900830889
chr18	43100400	43101400	-0.3091702763145031
chr18	43100500	43101500	-0.0312203679958104
chr18	43100600	43101600	-0.4088549654620277
chr18	43100700	43101700	-0.3658956764093956
chr18	43100800	43101800	-1.325125636186094
chr18	43100900	43101900	-1.6877359181775056
chr18	43101000	43102000	-3.1830448298856866
chr18	43101100	43102100	-3.146705154453157
chr18	43101200	43102200	-3.3617433357218838
chr18	43101300	43102300	-3.6117067803303047
chr18	43101400	43102400	-4.229671129383117
chr18	43101500	43102500	-4.001934907761109
chr18	43101600	43102600	-3.4269927789608543
chr18	43101700	43102700	-3.583853386462028
chr18	43102500	43103500	-1.7058334767229542
chr18	43102600	43103600	-1.888019001440196
chr18	43102700	43103700	-2.096075165856512
chr18	43102800	43103800	-2.140578622922627
chr18	43102900	43103900	-2.308106923835497
chr18	43103000	43104000	-1.8039594235576222
chr18	43103100	43104100	-1.5842731635439806
chr18	43103200	43104200	-1.5390922326987442
chr18	43103300	43104300	-1.1400965764408038
chr18	43103400	43104400	-1.5496044794122554
chr18	43103500	43104500	-1.7533812893808791
chr18	43103600	43104600	-1.8514450181797968
chr18	43103700	43104700	-1.847187791489114
chr18	43103800	43104800	-2.1725374028117583
chr18	43103900	43104900	-2.4968896847007307
chr18	43104000	43105000	-2.914542251415906
chr18	43104100	43105100	-2.9433659761580104
chr18	43104200	43105200	-2.3690111422867743
chr18	43104300	43105300	-2.7218413910014045
chr18	43104400	43105400	-2.5503546052944905
chr18	43105600	43106600	-3.403639751499416
chr18	43105700	43106700	-3.895636830218575
chr18	43105800	43106800	-4.166797088477737
chr18	43105900	43106900	-4.190328444943028
chr18	43106000	43107000	-3.637707692946145
chr18	43106100	43107100	-3.312322776482997
chr18	43106200	43107200	-2.6926916337202607
chr18	43106300	43107300	-2.511432252127233
chr18	43106400	43107400	-1.788229508093356
chr18	43106500	43107500	-1.3956332037283694
chr18	43106600	43107600	-1.3532371587496927
chr18	43106700	43107700	-1.0458555539555212
chr18	43106800	43107800	-1.681836677136742
chr18	43106900	43107900	-1.5747019810797491
chr18	43107000	43108000	-1.4358172807238856
chr18	43107100	43108100	-1.3630473322128605
chr18	43108200	43109200	-1.6578461639574489
chr18	43108300	43109300	-2.2761214038193667
chr18	43108400	43109400	-3.2519746049699174
chr18	43108500	43109500	-3.5834772371324246
chr18	43108600	43109600	-3.5664593948824765
chr18	43108700	43109700	-3.1783449861828816
chr18	43108800	43109800	-2.168913537889224
chr18	43108900	43109900	-2.8426947179271043
chr18	43109000	43110000	-4.163942163392167
chr18	43109100	43110100	-4.180550637397106
chr18	43109200	43110200	-3.7499378983021385
chr18	43109300	43110300	-4.037015397480129
chr18	43109400	43110400	-3.7331584576738153
chr18	43109500	43110500	-2.9848752659342748
chr18	43109600	43110600	-3.3410622202983853
chr18	43109700	43110700	-2.8702083390971183
chr18	43109800	43110800	-2.255535897155371
chr18	43109900	43110900	-2.195191181663466
chr18	43110000	43111000	-1.8106867141133816
chr18	43110100	43111100	-1.81845053202706
chr18	43110200	43111200	-2.5426409541404404
chr18	43110300	43111300	-2.03213366222414
chr18	43110400	43111400	-1.9788723349729165
chr18	43110500	43111500	-2.488968851575103
chr18	43110600	43111600	-2.083680063838643
chr18	43110700	43111700	-2.7501850243114063
chr18	43110800	43111800	-3.9555336728004806
chr18	43110900	43111900	-3.713427296985311
chr18	43111000	43112000	-3.311247483479133
chr18	43111100	43112100	-2.303570290157636
chr18	43111200	43112200	-1.3298410248250672
chr18	43111300	43112300	-1.5412617056985531
chr18	43111400	43112400	-1.7552863468298856
chr18	43111500	43112500	-1.9047855427513856
chr18	43111600	43112600	-2.5778268286653936
chr18	43111700	43112700	-3.437699320501906
chr18	43111800	43112800	-2.9685612855837284
chr18	43111900	43112900	-2.8056388726345465
chr18	43112000	43113000	-2.423198648743588
chr18	43112100	43113100	-3.56295627450982
chr18	43112200	43113200	-4.021632095709859
chr18	43112300	43113300	-3.675836621153228
chr18	43112400	43113400	-3.0910517738467265
chr18	43112500	43113500	-2.360044974702894
chr18	43112600	43113600	-2.225569879462682
chr18	43112700	43113700	-0.7031779368000611
chr18	43112800	43113800	-0.2328206757199935
chr18	43112900	43113900	-1.1748284191959781
chr18	43113000	43114000	-1.935906145270645
chr18	43113100	43114100	-2.2772577399167826
chr18	43113200	43114200	-2.7441744181273764
chr18	43113300	43114300	-3.378564693530047
chr18	43113400	43114400	-4.351796629109695
chr18	43113500	43114500	-5.028736179289358
chr18	43113600	43114600	-4.872487287608546
chr18	43113700	43114700	-4.841385282559346
chr18	43113800	43114800	-5.367163387032966
chr18	43113900	43114900	-4.193084844840806
chr18	43114000	43115000	-4.142238348844245
chr18	43114100	43115100	-3.510189767566652
chr18	43114200	43115200	-2.9601325152638385
chr18	43114300	43115300	-2.756320565241109
chr18	43114400	43115400	-1.7807508630862652
chr18	43114500	43115500	-0.2613916618246078
chr18	43114600	43115600	0.4914653184983345
chr18	43114700	43115700	-0.12293032095444642
chr18	43114800	43115800	-0.14614709929441186
chr18	43114900	43115900	-0.7309504344624471
chr18	43115000	43116000	-0.02068756333828083
chr18	43115100	43116100	-0.0980659076104438
chr18	43115200	43116200	-0.21588386727566414
chr18	43115300	43116300	-0.5019970003064042
chr18	43115400	43116400	-0.8585923376459345
chr18	43115500	43116500	-1.928257257344056
chr18	43115600	43116600	-2.6206394275544564
chr18	43115700	43116700	-2.4603094796820706
chr18	43115800	43116800	-2.050368156158396
chr18	43115900	43116900	-1.5500454298144335
chr18	43116900	43117900	-1.4535018641392186
chr18	43117000	43118000	-1.8349498087316978
chr18	43117100	43118100	-1.5010227184085372
chr18	43117200	43118200	-1.8285180702189816
chr18	43117300	43118300	-2.0721420538774757
chr18	43117400	43118400	-2.172872848061442
chr18	43117500	43118500	-2.2687932764282124
chr18	43117600	43118600	-3.024898570428616
chr18	43117700	43118700	-3.4923730049439015
chr18	43117800	43118800	-3.148426030600439
chr18	43117900	43118900	-3.337298733737662
chr18	43118000	43119000	-3.3747191044834692
chr18	43118100	43119100	-3.0853521202284218
chr18	43118200	43119200	-2.484669599686681
chr18	43118300	43119300	-2.5149303270122814
chr18	43118400	43119400	-2.2383588636172136
chr18	43118500	43119500	-2.146213533404008
chr18	43118600	43119600	-2.1734076646478875
chr18	43118700	43119700	-2.0265336371826743
chr18	43118800	43119800	-1.4251197962315048
chr18	43118900	43119900	-1.5076991115236926
chr18	43119000	43120000	-1.398642581894216
chr18	43119100	43120100	-1.6264574063325985
chr18	43119200	43120200	-2.3989019720765095
chr18	43119300	43120300	-1.9040045854400465
chr18	43119400	43120400	-2.4393036040378653
chr18	43119500	43120500	-2.30250326913318
chr18	43119600	43120600	-2.098499660395929
chr18	43119700	43120700	-1.857532887283628
chr18	43119800	43120800	-2.112149828031007
chr18	43119900	43120900	-1.3778178853112169
chr18	43120000	43121000	-1.2312244811541724
chr18	43120100	43121100	-1.4761169068738325
chr18	43120200	43121200	-0.9555684318647109
chr18	43120300	43121300	-1.4806976554651152
chr18	43120400	43121400	-1.0182494926374202
chr18	43120500	43121500	-1.1719517807427753
chr18	43121200	43122200	-1.9110345099808401
chr18	43121300	43122300	-1.9365898483394228
chr18	43121400	43122400	-1.7588281110435509
chr18	43121500	43122500	-1.654816515414201
chr18	43122600	43123600	-3.190577418900047
chr18	43122700	43123700	-3.000160178008036
chr18	43122800	43123800	-3.159465176149963
chr18	43122900	43123900	-2.939265162069185
chr18	43123000	43124000	-2.9591629562808373
chr18	43124100	43125100	-0.7782898439896886
chr18	43124200	43125200	-1.0334951529190206
chr18	43124300	43125300	-1.4302318884748793
chr18	43124400	43125400	-1.3712639190976204
chr18	43124500	43125500	-2.046076960100662
chr18	43124600	43125600	-2.1635638222296563
chr18	43124700	43125700	-2.4399628332379435
chr18	43124800	43125800	-2.2484889408020425
chr18	43124900	43125900	-3.1331950783259868
chr18	43125000	43126000	-3.496936920510901
chr18	43125100	43126100	-3.2817930449614177
chr18	43125200	43126200	-3.490809366344588
chr18	43125300	43126300	-2.6511496268950263
chr18	43125400	43126400	-2.222693754376877
chr18	43125500	43126500	-1.3647441730635244
chr18	43125600	43126600	-0.8343271110491122
chr18	43125700	43126700	-0.5701704957506573
chr18	43125800	43126800	-1.1107281784778589
chr18	43125900	43126900	-0.183421351151
chr18	43126000	43127000	-0.20831492488244208
chr18	43126100	43127100	0.028261977265183667
chr18	43126200	43127200	0.8908081659727829
chr18	43126300	43127300	0.5688225785162131
chr18	43126400	43127400	-0.08911037885871956
chr18	43126500	43127500	-0.5179120203019061
chr18	43126600	43127600	-1.2149579274932472
chr18	43126700	43127700	-1.0889594821355282
chr18	43126800	43127800	-1.3791880111265629
chr18	43126900	43127900	-1.9153230733259727
chr18	43127000	43128000	-2.105208744061346
chr18	43127100	43128100	-2.36021283790398
chr18	43127200	43128200	-3.10170020417974
chr18	43127300	43128300	-2.4378332829279934
chr18	43127400	43128400	-2.5338654079548992
chr18	43127500	43128500	-2.737075398504945
chr18	43127600	43128600	-2.2224963658242194
chr18	43127700	43128700	-2.3315005052974893
chr18	43127800	43128800	-1.1810660180963222
chr18	43127900	43128900	-0.9707428462592299
chr18	43128000	43129000	-1.0527206367299404
chr18	43128100	43129100	-1.0966368208465371
chr18	43128200	43129200	-1.280484848870883
chr18	43128300	43129300	-1.5976394055447438
chr18	43128400	43129400	-1.9240760995115849
chr18	43128500	43129500	-1.314744855842997
chr18	43128600	43129600	-1.476754953847385
chr18	43128700	43129700	-2.3844023524318616
chr18	43128800	43129800	-2.2422008355377896
chr18	43128900	43129900	-3.2017125420692083
chr18	43129000	43130000	-3.12224315572725
chr18	43129100	43130100	-2.908798991987136
chr18	43129200	43130200	-2.483428914679625
chr18	43129300	43130300	-2.934931341766891
chr18	43129400	43130400	-2.1551941652466486
chr18	43129500	43130500	-2.3623215618709463
chr18	43129600	43130600	-2.0803096201315894
chr18	43129700	43130700	-0.9103780197607204
chr18	43129800	43130800	-1.127572431170007
chr18	43129900	43130900	0.34421942891520624
chr18	43130000	43131000	-0.09832584456259448
chr18	43130100	43131100	-0.31068098766040864
chr18	43130200	43131200	-0.5048536767001948
chr18	43130300	43131300	-0.5790665746636093
chr18	43130400	43131400	-1.7157527055230046
chr18	43130500	43131500	-1.6302891272879148
chr18	43130600	43131600	-2.2684028657855504
chr18	43130700	43131700	-2.4577712354449512
chr18	43130800	43131800	-3.654714352242147
chr18	43130900	43131900	-3.4209286658293507
chr18	43131000	43132000	-3.3685296261233404
chr18	43131100	43132100	-3.4153058397572496
chr18	43131200	43132200	-3.4940677542475584
chr18	43131300	43132300	-3.3629109060320186
chr18	43131400	43132400	-2.4214145077916056
chr18	43131500	43132500	-2.2083471330595907
chr18	43131600	43132600	-1.8105938365619068
chr18	43131700	43132700	-1.4992762481178306
chr18	43131800	43132800	-0.3020314109184017
chr18	43131900	43132900	-1.0820484618524109
chr18	43132000	43133000	-0.8291764309247779
chr18	43132100	43133100	-1.1036113471473945
chr18	43132200	43133200	-1.0874527345932177
chr18	43132300	43133300	-1.6099543670542962
chr18	43132400	43133400	-1.207723140218926
chr18	43132500	43133500	-1.1121332885715105
chr18	43132600	43133600	-0.7108337098019775
chr18	43132700	43133700	-0.9298817210697592
chr18	43132800	43133800	-1.2614242877927833
chr18	43132900	43133900	-0.2651538544708821
chr18	43133000	43134000	0.3016184688574645
chr18	43133100	43134100	0.4018824440848531
chr18	43133200	43134200	0.8926498232933454
chr18	43133300	43134300	1.667747218013852
chr18	43133400	43134400	0.7176745336791223
chr18	43133500	43134500	0.2956754475788854
chr18	43134600	43135600	-1.3797212367075522
chr18	43134700	43135700	-1.2461497992369106
chr18	43134800	43135800	-1.3492657630900529
chr18	43134900	43135900	-1.5575682166303588
chr18	43135000	43136000	-1.3903768561294672
chr18	43135100	43136100	-0.3372919833853981
chr18	43135200	43136200	-0.7711777823079545
chr18	43135300	43136300	-1.1694515074018177
chr18	43135400	43136400	-1.5362320778525966
chr18	43135500	43136500	-2.952994241571428
chr18	43135600	43136600	-4.304014413530618
chr18	43135700	43136700	-3.619203983025456
chr18	43135800	43136800	-4.042308922949832
chr18	43135900	43136900	-4.2268650754259625
chr18	43136000	43137000	-4.355479916023658
chr18	43136100	43137100	-4.866176436745199
chr18	43136200	43137200	-4.774521109800331
chr18	43136300	43137300	-4.276929944987184
chr18	43136400	43137400	-4.263938442495333
chr18	43136500	43137500	-3.3057817492550075
chr18	43136600	43137600	-2.678409802205985
chr18	43136700	43137700	-2.522418238167589
chr18	43136800	43137800	-2.0921781873834417
chr18	43136900	43137900	-1.852012253628847
chr18	43137000	43138000	-1.347504112858649
chr18	43137100	43138100	-1.6578229631839227
chr18	43137200	43138200	-1.6766414879024472
chr18	43137300	43138300	-1.381354511338188
chr18	43137400	43138400	-1.4631053762596815
chr18	43137500	43138500	-1.830677309549706
chr18	43137600	43138600	-1.3613925070168764
chr18	43137700	43138700	-2.1449696902956137
chr18	43137800	43138800	-1.983998729875884
chr18	43137900	43138900	-1.913189365915575
chr18	43138000	43139000	-2.0790819643876794
chr18	43138100	43139100	-1.6530230212263288
chr18	43138200	43139200	-1.5814900553481672
chr18	43138300	43139300	-1.7323156938095732
chr18	43138400	43139400	-1.2059565103921397
chr18	43138500	43139500	-0.39199144816815495
chr18	43139700	43140700	-2.014828884321504
chr18	43139800	43140800	-2.383237113929846
chr18	43139900	43140900	-2.7318004293684885
chr18	43140000	43141000	-2.904554062098948
chr18	43140100	43141100	-2.8594764649140094
chr18	43140200	43141200	-2.978781645745505
chr18	43140300	43141300	-2.9411206768940814
chr18	43140900	43141900	-2.0841402664311253
chr18	43141000	43142000	-2.213562503037977
chr18	43141100	43142100	-1.966244352258603
chr18	43141200	43142200	-1.8951505166097675
chr18	43141300	43142300	-1.3480745779786985
chr18	43141400	43142400	-1.5288443944831345
chr18	43141500	43142500	-1.6894101261624692
chr18	43141600	43142600	-1.9048721152520385
chr18	43141700	43142700	-1.9016623226834868
chr18	43141800	43142800	-1.1437850369654043
chr18	43141900	43142900	-1.1375689859665643
chr18	43142000	43143000	-0.7110598745966079
chr18	43142100	43143100	-1.3669096694665783
chr18	43142200	43143200	-1.7574205836047303
chr18	43142300	43143300	-2.4363737350801364
chr18	43142400	43143400	-2.1952914662517986
chr18	43142500	43143500	-1.7733075747543736
chr18	43142600	43143600	-1.0747239443363679
chr18	43142700	43143700	-0.848834449638575
chr18	43142800	43143800	-0.7430935001827736
chr18	43142900	43143900	-0.6252468121029554
chr18	43143000	43144000	-1.201531921835852
chr18	43143100	43144100	-1.366956884430694
chr18	43143200	43144200	-1.2527016601009031
chr18	43143300	43144300	-0.8971377544850914
chr18	43143400	43144400	-1.2316190124191235
chr18	43143500	43144500	-1.4896141260701985
chr18	43143600	43144600	-2.5491623620127366
chr18	43143700	43144700	-2.3571874834243336
chr18	43143800	43144800	-2.2248041921308244
chr18	43143900	43144900	-2.292402488014254
chr18	43144000	43145000	-1.7959855770004636
chr18	43144100	43145100	-1.0327876035982233
chr18	43144200	43145200	-0.7724792560037292
chr18	43144300	43145300	-1.1011539482744641
chr18	43144400	43145400	-0.8649839482980942
chr18	43144500	43145500	-1.0151298164418363
chr18	43144600	43145600	-0.12209301429029072
chr18	43144700	43145700	-0.5497458066258982
chr18	43144800	43145800	-1.0882876785143574
chr18	43144900	43145900	-1.8161454705671896
chr18	43145000	43146000	-2.174812785223172
chr18	43145100	43146100	-2.4932702927463435
chr18	43145200	43146200	-2.7041030013834515
chr18	43145300	43146300	-2.7423592240903467
chr18	43145400	43146400	-3.057288585223957
chr18	43145500	43146500	-3.4578900140858413
chr18	43145600	43146600	-4.184181369828285
chr18	43145700	43146700	-4.208207990818976
chr18	43145800	43146800	-4.017789420329397
chr18	43145900	43146900	-3.3790017384160884
chr18	43146000	43147000	-3.235467925018215
chr18	43146100	43147100	-3.152353430671383
chr18	43146200	43147200	-3.0709295076199647
chr18	43147000	43148000	-3.203858806543982
chr18	43147100	43148100	-4.182292642455725
chr18	43147200	43148200	-3.975047990801257
chr18	43147300	43148300	-3.8057486430246072
chr18	43147400	43148400	-3.8478481687292216
chr18	43147500	43148500	-3.833537192503319
chr18	43147600	43148600	-3.8328648856123895
chr18	43147700	43148700	-3.991754457156244
chr18	43148200	43149200	-1.554635708055192
chr18	43148300	43149300	-2.062034502965095
chr18	43148400	43149400	-2.219067002058152
chr18	43148500	43149500	-2.3530698556189447
chr18	43148600	43149600	-2.5529454160785505
chr18	43148700	43149700	-2.258820894344072
chr18	43148800	43149800	-3.1001510037681133
chr18	43148900	43149900	-3.1555765931932767
chr18	43149000	43150000	-2.868921282996537
chr18	43149100	43150100	-3.0803003202411867
chr18	43149200	43150200	-3.2619302330794437
chr18	43149300	43150300	-2.778773565770591
chr18	43149400	43150400	-2.7457365268414504
chr18	43149500	43150500	-2.677508499606778
chr18	43149600	43150600	-2.5458839705929344
chr18	43149700	43150700	-2.9736929564317744
chr18	43149800	43150800	-1.868384138466772
chr18	43149900	43150900	-1.816548539984009
chr18	43150700	43151700	-2.030893936252163
chr18	43150800	43151800	-1.6025586288862108
chr18	43150900	43151900	-1.6405356706789145
chr18	43151000	43152000	-1.6946766767107784
chr18	43151100	43152100	-0.8289753786743084
chr18	43151500	43152500	-0.3083502639176753
chr18	43151600	43152600	0.19460426751496585
chr18	43151700	43152700	-0.27825936162060066
chr18	43151800	43152800	-0.8932256684732962
chr18	43152000	43153000	-0.7682284964030722
chr18	43152100	43153100	-1.2627122002455902
chr18	43152200	43153200	-1.88441953572414
chr18	43152300	43153300	-1.759152945625686
chr18	43152400	43153400	-2.112542856932576
chr18	43152500	43153500	-2.123766431311292
chr18	43152600	43153600	-2.3746875679057
chr18	43152700	43153700	-2.5393770933133526
chr18	43152800	43153800	-2.4376407905186936
chr18	43152900	43153900	-3.289904936761978
chr18	43153000	43154000	-3.590912355389524
chr18	43153100	43154100	-3.221368666758176
chr18	43153200	43154200	-1.997598143296152
chr18	43153300	43154300	-2.3195532593396853
chr18	43153400	43154400	-1.8966191817396305
chr18	43153500	43154500	-2.1893340166819577
chr18	43153600	43154600	-1.93202686500524
chr18	43153700	43154700	-1.8269566116848368
chr18	43153800	43154800	-1.824448613508145
chr18	43153900	43154900	-0.8661847757796228
chr18	43154000	43155000	-0.627835660028894
chr18	43154100	43155100	-0.5686374465849305
chr18	43154200	43155200	-1.3999783262427816
chr18	43154300	43155300	-0.9812746805045308
chr18	43154400	43155400	-1.1425170107475855
chr18	43154500	43155500	-1.383801763678272
chr18	43154600	43155600	-0.7978921149695815
chr18	43154700	43155700	-0.5838811274664805
chr18	43154800	43155800	0.06756699857486324
chr18	43154900	43155900	0.2753401705477101
chr18	43155000	43156000	-0.056113212256587205
chr18	43155100	43156100	-0.4601115839950815
chr18	43155200	43156200	-0.9267003542623259
chr18	43155300	43156300	-1.2773102202954885
chr18	43155400	43156400	-1.5461021014100662
chr18	43155500	43156500	-1.1565884859729223
chr18	43155600	43156600	-1.8091940666466049
chr18	43155700	43156700	-1.5576744933786433
chr18	43155800	43156800	-1.944367483233999
chr18	43155900	43156900	-2.2838884668691795
chr18	43156000	43157000	-1.9254713843993179
chr18	43156100	43157100	-1.6931473089483482
chr18	43156200	43157200	-1.2373767109033602
chr18	43156300	43157300	-0.7803472993196422
chr18	43156400	43157400	-0.8697217149046569
chr18	43156500	43157500	-1.8870953318022508
chr18	43156600	43157600	-1.7844072497807526
chr18	43156700	43157700	-2.891263499625212
chr18	43156800	43157800	-2.9058206629919816
chr18	43156900	43157900	-2.8547685240508915
chr18	43157000	43158000	-3.36029046435947
chr18	43157100	43158100	-3.4371521885096112
chr18	43157200	43158200	-3.3752836902470427
chr18	43157300	43158300	-3.803424761223804
chr18	43157400	43158400	-3.5679048552917774
chr18	43157500	43158500	-2.2730089865549075
chr18	43157600	43158600	-2.0374541623380296
chr18	43157700	43158700	-0.8505411247615742
chr18	43157800	43158800	-0.3747088486854721
chr18	43157900	43158900	-0.2434496782654264
chr18	43158000	43159000	0.3676482138337953
chr18	43158100	43159100	0.3642493872515175
chr18	43158200	43159200	-0.21707900183005344
chr18	43158300	43159300	0.4934171665338376
chr18	43159400	43160400	-3.1850554135140414
chr18	43159500	43160500	-3.46539478218109
chr18	43159600	43160600	-3.5981096225550253
chr18	43159700	43160700	-2.5807130115416546
chr18	43159800	43160800	-2.0370310243027565
chr18	43159900	43160900	-2.5872210429112843
chr18	43160000	43161000	-3.0580637445248438
chr18	43160100	43161100	-2.986765555568112
chr18	43160200	43161200	-2.560945604504445
chr18	43160300	43161300	-2.9166602536542188
chr18	43160400	43161400	-2.4222628464054297
chr18	43160500	43161500	-2.743204358553039
chr18	43160600	43161600	-2.783403591630918
chr18	43160700	43161700	-3.279821027410318
chr18	43160800	43161800	-3.3296275458280964
chr18	43160900	43161900	-3.7351981295222014
chr18	43161000	43162000	-3.2300788274925516
chr18	43161100	43162100	-3.6678307288803103
chr18	43161200	43162200	-4.016088575152802
chr18	43161300	43162300	-3.8122157420216447
chr18	43161400	43162400	-3.838600770802061
chr18	43161500	43162500	-3.3296149482062773
chr18	43161600	43162600	-2.510531831195209
chr18	43161700	43162700	-2.2886704778118996
chr18	43161800	43162800	-2.177333897083623
chr18	43161900	43162900	-2.039442506448581
chr18	43162000	43163000	-2.444522674749699
chr18	43162100	43163100	-2.0147946350349035
chr18	43162200	43163200	-1.860329091376574
chr18	43162300	43163300	-1.9725160726425723
chr18	43162400	43163400	-1.8313836324397463
chr18	43162500	43163500	-1.9261844173832985
chr18	43162600	43163600	-2.374211634499498
chr18	43163300	43164300	-1.3151376330720594
chr18	43163400	43164400	-2.011409381556188
chr18	43163500	43164500	-2.038110868976465
chr18	43163600	43164600	-2.192004554612086
chr18	43163700	43164700	-2.8639711728841224
chr18	43163800	43164800	-3.7321576478222003
chr18	43163900	43164900	-3.9005369583751763
chr18	43164000	43165000	-3.478156022715409
chr18	43164100	43165100	-3.5538392575849853
chr18	43164200	43165200	-3.6070012257763273
chr18	43164300	43165300	-3.7222485270682073
chr18	43164400	43165400	-3.274833997937409
chr18	43164500	43165500	-3.1278132509409438
chr18	43164600	43165600	-2.6752215808115487
chr18	43164700	43165700	-1.89358975136122
chr18	43164800	43165800	-1.3998322408885848
chr18	43164900	43165900	-1.4821173708824016
chr18	43165000	43166000	-1.46642396991269
chr18	43165100	43166100	-1.3668452032983074
chr18	43165200	43166200	-1.454556387892471
chr18	43165300	43166300	-1.0141302628642537
chr18	43165400	43166400	-0.991953511041635
chr18	43165500	43166500	-1.4179241803702365
chr18	43165600	43166600	-2.2063651391140566
chr18	43165700	43166700	-2.173563072621988
chr18	43165800	43166800	-1.376418118221686
chr18	43165900	43166900	-2.0900508522334182
chr18	43166000	43167000	-2.498341361399427
chr18	43166100	43167100	-2.942043353110476
chr18	43166200	43167200	-3.042246009414469
chr18	43166300	43167300	-3.5610266296910527
chr18	43166400	43167400	-3.4507369185441914
chr18	43166500	43167500	-3.30834176761281
chr18	43166600	43167600	-2.3200185550370804
chr18	43166700	43167700	-2.915152136163246
chr18	43166800	43167800	-2.867364876323363
chr18	43166900	43167900	-2.732142291632515
chr18	43167000	43168000	-2.6816585722517856
chr18	43167100	43168100	-2.391320579244572
chr18	43167200	43168200	-1.9463883290392363
chr18	43167300	43168300	-1.9973513915294163
chr18	43167400	43168400	-2.0339494247393133
chr18	43167500	43168500	-1.6176789606315418
chr18	43167600	43168600	-2.247102479118107
chr18	43167700	43168700	-1.7771581637632554
chr18	43167800	43168800	-2.248636483631961
chr18	43167900	43168900	-1.2172316658527955
chr18	43168000	43169000	-0.6810587628950704
chr18	43168100	43169100	-0.5707002888101148
chr18	43168200	43169200	-0.9050966940420324
chr18	43169000	43170000	-1.5579736654524827
chr18	43169100	43170100	-1.7138225506174811
chr18	43169200	43170200	-1.6492207610948912
chr18	43169300	43170300	-2.058464668018461
chr18	43169400	43170400	-2.574052545089684
chr18	43169500	43170500	-2.495317391081005
chr18	43170000	43171000	-1.959041780051608
chr18	43170100	43171100	-1.9370036188315425
chr18	43170600	43171600	0.9669852169638626
chr18	43170700	43171700	0.622888781866586
chr18	43170800	43171800	0.611466601869355
chr18	43170900	43171900	0.2940204713009989
chr18	43171000	43172000	0.2525046606735514
chr18	43171100	43172100	0.1112739892231184
chr18	43171200	43172200	-0.24963802790763984
chr18	43171300	43172300	0.040681606715589805
chr18	43171400	43172400	-1.0574217980756258
chr18	43171500	43172500	-0.9802749648558342
chr18	43171600	43172600	-0.8458377076000834
chr18	43171700	43172700	-0.8291950073742281
chr18	43171800	43172800	-0.9279654986994942
chr18	43171900	43172900	-1.6635766245570132
chr18	43172000	43173000	-1.7522504414456535
chr18	43172100	43173100	-2.0159399373955638
chr18	43172200	43173200	-1.7860823448986196
chr18	43172300	43173300	-2.4653909776188287
chr18	43172400	43173400	-1.9539060203261203
chr18	43172500	43173500	-2.4691134770383503
chr18	43172600	43173600	-2.033851190630411
chr18	43172700	43173700	-1.5791777931399953
chr18	43172800	43173800	-1.6614050245320602
chr18	43172900	43173900	-1.0075067282101458
chr18	43173000	43174000	-0.45953261223869213
chr18	43173100	43174100	-0.3356597026263657
chr18	43173200	43174200	-0.10216181813861246
chr18	43173300	43174300	0.27758506267690425
chr18	43173400	43174400	0.3779888229841282
chr18	43173500	43174500	-0.05989014236119555
chr18	43173600	43174600	-1.0254888756097171
chr18	43173700	43174700	-1.3186510103948907
chr18	43173800	43174800	-1.038880733919368
chr18	43173900	43174900	-1.2907903073185902
chr18	43174000	43175000	-2.075138599104314
chr18	43174100	43175100	-1.9194638392737813
chr18	43174200	43175200	-2.1894741665743482
chr18	43174300	43175300	-2.1538988732927002
chr18	43174400	43175400	-2.6359982401556166
chr18	43174500	43175500	-2.066960338276324
chr18	43174600	43175600	-1.6449174568041471
chr18	43174700	43175700	-2.025100576008694
chr18	43174800	43175800	-2.3274345194019204
chr18	43174900	43175900	-1.7651883528785033
chr18	43176000	43177000	-2.5927890564411604
chr18	43176100	43177100	-2.4467407185974324
chr18	43176200	43177200	-2.6809635628249238
chr18	43176300	43177300	-2.4202838426846602
chr18	43176400	43177400	-2.417833545556252
chr18	43176500	43177500	-2.474553870059497
chr18	43176600	43177600	-3.0237918418106364
chr18	43176700	43177700	-3.0339376508791203
chr18	43176800	43177800	-2.670085583743413
chr18	43176900	43177900	-2.180418116030387
chr18	43177000	43178000	-2.1392841924076413
chr18	43177100	43178100	-2.1232159257174223
chr18	43177200	43178200	-1.5850871744736033
chr18	43177300	43178300	-2.191343330404038
chr18	43177400	43178400	-1.9277649547372442
chr18	43177500	43178500	-2.5111882646119086
chr18	43177600	43178600	-2.880265065447697
chr18	43177700	43178700	-2.4626546776589504
chr18	43177800	43178800	-3.2124248449100845
chr18	43177900	43178900	-3.6600515200564563
chr18	43178000	43179000	-2.507354883578742
chr18	43178100	43179100	-2.8741823486517344
chr18	43178200	43179200	-2.8814467336934952
chr18	43178300	43179300	-3.1171769694511933
chr18	43178400	43179400	-3.0420169943839195
chr18	43178500	43179500	-2.561137200643502
chr18	43178600	43179600	-2.3112546065369064
chr18	43178700	43179700	-2.1095300293103745
chr18	43178800	43179800	-2.887263691712243
chr18	43178900	43179900	-2.680308568757364
chr18	43179000	43180000	-3.881326694784318
chr18	43179100	43180100	-4.015998092097736
chr18	43179200	43180200	-4.599709183492305
chr18	43179300	43180300	-4.618232599451663
chr18	43179400	43180400	-5.035796097035835
chr18	43179500	43180500	-5.02645613618513
chr18	43179600	43180600	-5.296300776829176
chr18	43179700	43180700	-5.226780030835837
chr18	43179800	43180800	-5.010224447776783
chr18	43179900	43180900	-5.160461181591192
chr18	43180000	43181000	-4.467884559722
chr18	43180100	43181100	-4.2291166130405715
chr18	43180200	43181200	-3.8470125750134887
chr18	43180300	43181300	-3.1965353329684363
chr18	43180400	43181400	-3.1069972637368912
chr18	43180500	43181500	-3.3186883460383667
chr18	43180600	43181600	-2.9546808774829656
chr18	43180700	43181700	-3.7977426901861775
chr18	43180800	43181800	-3.0134560478963266
chr18	43180900	43181900	-2.738430316875397
chr18	43181000	43182000	-2.8102418061854797
chr18	43181100	43182100	-2.9817707135154783
chr18	43181200	43182200	-2.5314718146288047
chr18	43181300	43182300	-2.5255774244576754
chr18	43181400	43182400	-2.573559711498508
chr18	43181500	43182500	-2.4096737530420698
chr18	43181600	43182600	-3.0475476969144646
chr18	43181700	43182700	-2.509460682362026
chr18	43181800	43182800	-2.3816125499916154
chr18	43181900	43182900	-2.612635583175431
chr18	43182000	43183000	-2.3406717382983833
chr18	43182100	43183100	-2.1147468025379554
chr18	43182200	43183200	-2.746298409347058
chr18	43182300	43183300	-2.309054569900497
chr18	43182400	43183400	-2.4279288040916898
chr18	43182500	43183500	-2.721098834310086
chr18	43182600	43183600	-1.912891152666288
chr18	43182700	43183700	-1.8507666682731785
chr18	43182800	43183800	-1.5311089261372413
chr18	43182900	43183900	-1.5237379635265904
chr18	43183000	43184000	-1.411205262610084
chr18	43183100	43184100	-1.97491197532226
chr18	43183200	43184200	-1.7368700302438966
chr18	43183300	43184300	-2.359491672434852
chr18	43183400	43184400	-2.0451641523164383
chr18	43183500	43184500	-1.5281867128028483
chr18	43183600	43184600	-2.40913396318165
chr18	43183700	43184700	-3.2005512981869737
chr18	43183800	43184800	-3.852934588653602
chr18	43183900	43184900	-3.5826876081206267
chr18	43184000	43185000	-4.114745560841423
chr18	43184100	43185100	-3.937981951712344
chr18	43184200	43185200	-4.2121179860570415
chr18	43184300	43185300	-3.5122424872690154
chr18	43184400	43185400	-3.6996313562659218
chr18	43184500	43185500	-3.8095921290809573
chr18	43184600	43185600	-2.8477512069090087
chr18	43184700	43185700	-1.9235671955050468
chr18	43184800	43185800	-1.7683184015788151
chr18	43184900	43185900	-1.310633678645948
chr18	43185000	43186000	-0.8977843585579942
chr18	43185100	43186100	-0.44638621576810056
chr18	43185200	43186200	0.12106754778643712
chr18	43185300	43186300	-0.21638366514608506
chr18	43185400	43186400	-0.7627729768038614
chr18	43185500	43186500	-0.7532396126138985
chr18	43185600	43186600	-0.5864157076587176
chr18	43185700	43186700	-1.317166544752616
chr18	43185800	43186800	-0.8446939682893673
chr18	43185900	43186900	-1.3316369336154887
chr18	43186000	43187000	-1.5632077707916725
chr18	43186100	43187100	-1.6702975663607935
chr18	43186200	43187200	-2.4508118298046444
chr18	43186300	43187300	-2.83921674266968
chr18	43186400	43187400	-1.739131430548133
chr18	43186500	43187500	-1.4830344043864814
chr18	43186600	43187600	-2.0187228107675885
chr18	43186700	43187700	-1.512695294569895
chr18	43186800	43187800	-1.4641578405263942
chr18	43186900	43187900	-1.4731280361595516
chr18	43187000	43188000	-1.434727204447367
chr18	43187100	43188100	-1.1169280907726935
chr18	43187200	43188200	-0.6511809886856078
chr18	43187300	43188300	-0.6259254312807531
chr18	43187400	43188400	-1.2387019326644038
chr18	43187500	43188500	-1.1671736400631323
chr18	43187600	43188600	-1.0391038436663886
chr18	43187700	43188700	-1.8542413918954657
chr18	43187800	43188800	-2.4194999472110985
chr18	43187900	43188900	-2.505744324007851
chr18	43188000	43189000	-3.190718581346851
chr18	43188100	43189100	-3.8011364266022745
chr18	43188200	43189200	-3.2241281900000183
chr18	43188300	43189300	-3.4298326793035225
chr18	43188400	43189400	-4.019031537166391
chr18	43188500	43189500	-4.429253714842398
chr18	43188600	43189600	-4.394972136784595
chr18	43188700	43189700	-4.030500854768831
chr18	43188800	43189800	-4.465497159065231
chr18	43188900	43189900	-3.9788526259318453
chr18	43189000	43190000	-3.3928536328461347
chr18	43190000	43191000	-1.180147975850464
chr18	43190100	43191100	-1.4821835938880912
chr18	43190200	43191200	-1.9160399683128817
chr18	43190300	43191300	-1.6564149139637576
chr18	43190400	43191400	-0.9354409691947866
chr18	43190500	43191500	-1.2777007061821015
chr18	43190600	43191600	-1.6932740987017214
chr18	43190700	43191700	-1.8511990172518016
chr18	43190800	43191800	-2.265312482489126
chr18	43190900	43191900	-2.4961304811868508
chr18	43191000	43192000	-2.52465459167916
chr18	43191100	43192100	-2.7373732503923254
chr18	43191200	43192200	-2.9653822185164302
chr18	43191300	43192300	-2.3274953447963296
chr18	43191400	43192400	-3.315702471967721
chr18	43191500	43192500	-3.799882351335628
chr18	43191600	43192600	-3.5855081494833128
chr18	43191700	43192700	-3.2236907303574447
chr18	43191800	43192800	-2.130180381666906
chr18	43191900	43192900	-1.6226551046806297
chr18	43192000	43193000	-1.7401327400799131
chr18	43192100	43193100	-1.5849702297306136
chr18	43192900	43193900	-0.04877854465629911
chr18	43193000	43194000	-0.38854774783201446
chr18	43193100	43194100	-0.34742736519704315
chr18	43193200	43194200	0.19891995873857288
chr18	43193300	43194300	-0.06735541956332164
chr18	43193400	43194400	-0.8492449697349345
chr18	43193500	43194500	-0.7646634328305091
chr18	43193600	43194600	-1.1928140725792589
chr18	43193700	43194700	-1.0740599070627508
chr18	43193800	43194800	-1.1176548482495652
chr18	43193900	43194900	-1.3576556098742545
chr18	43194000	43195000	-1.2480153393572033
chr18	43194100	43195100	-1.4714008446260818
chr18	43195300	43196300	-2.458959781526392
chr18	43195400	43196400	-2.912021373693219
chr18	43195500	43196500	-3.203667835004929
chr18	43195600	43196600	-2.973207901413299
chr18	43195700	43196700	-2.5794625719298696
chr18	43195800	43196800	-2.4654509661698265
chr18	43195900	43196900	-2.2717592095831267
chr18	43196000	43197000	-2.055039679300669
chr18	43196900	43197900	-0.484810449340717
chr18	43197000	43198000	-1.082851595061895
chr18	43197100	43198100	-1.1241852883197447
chr18	43197200	43198200	-1.5726730755851668
chr18	43197300	43198300	-1.4481498886274191
chr18	43197400	43198400	-2.1490468543379446
chr18	43197500	43198500	-1.9107929712081861
chr18	43197600	43198600	-1.7997893345854543
chr18	43197700	43198700	-2.2952885538402383
chr18	43197800	43198800	-2.9990071433990027
chr18	43197900	43198900	-2.759276771043788
chr18	43198000	43199000	-2.1971522886123522
chr18	43198100	43199100	-2.0737024616028843
chr18	43198200	43199200	-2.070638877352885
chr18	43198300	43199300	-2.882172997210813
chr18	43198400	43199400	-2.7705185598882616
chr18	43198500	43199500	-2.8498418552504683
chr18	43198600	43199600	-2.8884414441993065
chr18	43198700	43199700	-2.4374758870377264
chr18	43198800	43199800	-2.2389715774062973
chr18	43198900	43199900	-2.423571625996355
chr18	43199000	43200000	-2.4318994426022185
chr18	43199100	43200100	-3.030086347513129
chr18	43199200	43200200	-2.8429902022109443
chr18	43199300	43200300	-2.2867759608166067
chr18	43199400	43200400	-1.9400570067345693
chr18	43199500	43200500	-1.8281674357674225
chr18	43199600	43200600	-1.6625529823874616
chr18	43199700	43200700	-2.004765093779008
chr18	43199800	43200800	-2.422845283039563
chr18	43199900	43200900	-2.556453077134228
chr18	43200000	43201000	-2.736798481917253
chr18	43200100	43201100	-2.7088857289149098
chr18	43200200	43201200	-2.871673664386635
chr18	43200300	43201300	-3.2053510654963127
chr18	43200400	43201400	-3.178646800627446
chr18	43200500	43201500	-3.7939393412962663
chr18	43200600	43201600	-4.0320177045445496
chr18	43200700	43201700	-3.761910987256351
chr18	43200800	43201800	-3.4580811967108143
chr18	43200900	43201900	-3.919673749690269
chr18	43201000	43202000	-4.1658990771531395
chr18	43201100	43202100	-4.32412101217336
chr18	43201200	43202200	-3.8377173855198063
chr18	43201300	43202300	-3.5377575106718866
chr18	43201400	43202400	-3.9466950209741904
chr18	43201500	43202500	-3.5729707829200983
chr18	43201600	43202600	-3.0766878510885265
chr18	43204200	43205200	-2.331966434779925
chr18	43204300	43205300	-2.718980047118819
chr18	43204400	43205400	-2.207870671260008
chr18	43204500	43205500	-3.5010883759294047
chr18	43204600	43205600	-2.728235928192664
chr18	43204700	43205700	-4.145820445424304
chr18	43204800	43205800	-3.1569788584205782
chr18	43204900	43205900	-3.9076979528260094
chr18	43205000	43206000	-3.6985502365762115
chr18	43205100	43206100	-3.483245946329628
chr18	43205200	43206200	-2.8004007802663766
chr18	43205300	43206300	-2.8512328992561744
chr18	43205400	43206400	-3.683637665828297
chr18	43205500	43206500	-2.682242862425687
chr18	43205600	43206600	-2.9745057365223886
chr18	43205700	43206700	-1.9064395872320496
chr18	43205800	43206800	-2.081254669177101
chr18	43207400	43208400	-2.015758864512581
chr18	43207500	43208500	-3.6466296367351663
chr18	43207600	43208600	-4.208316807122534
chr18	43207700	43208700	-4.639164090880375
chr18	43207800	43208800	-4.449706813721594
chr18	43207900	43208900	-4.9296849149651765
chr18	43208000	43209000	-5.505824062898245
chr18	43208100	43209100	-5.932650436934601
chr18	43208200	43209200	-6.1708288986372235
chr18	43208300	43209300	-5.590975912316779
chr18	43208400	43209400	-5.731738443380298
chr18	43208500	43209500	-4.757242598683723
chr18	43208600	43209600	-4.614069245808935
chr18	43208700	43209700	-4.37161744443004
chr18	43208800	43209800	-4.424152475894885
chr18	43208900	43209900	-4.065375772352486
chr18	43209000	43210000	-3.7300460641815048
chr18	43209100	43210100	-2.9740390473978047
chr18	43209200	43210200	-3.2215081919787316
chr18	43209300	43210300	-3.6041569526463166
chr18	43209400	43210400	-3.0791733261821723
chr18	43209500	43210500	-2.9086462831096345
chr18	43209600	43210600	-2.980861222076109
chr18	43209700	43210700	-3.309321251140472
chr18	43209800	43210800	-3.3044769941410523
chr18	43209900	43210900	-2.927924085046608
chr18	43210000	43211000	-2.5966352071143426
chr18	43210100	43211100	-2.715057638853612
chr18	43210200	43211200	-2.2660713014915608
chr18	43210300	43211300	-2.013638652403055
chr18	43210400	43211400	-1.6866947883450565
chr18	43210500	43211500	-1.5161836314358663
chr18	43210600	43211600	-1.40134911779192
chr18	43210700	43211700	-0.6411278149441039
chr18	43210800	43211800	-0.2316851793273428
chr18	43210900	43211900	-0.07088682345385895
chr18	43211000	43212000	0.07904667920710565
chr18	43211100	43212100	-0.10435877571044476
chr18	43211200	43212200	-0.08121862459102526
chr18	43211300	43212300	-0.005466065567951811
chr18	43211400	43212400	-0.7614727469518677
chr18	43211500	43212500	-0.8591849381638613
chr18	43211600	43212600	-0.9517476880077304
chr18	43211700	43212700	-1.0525262249188414
chr18	43211800	43212800	-1.4334320359508612
chr18	43211900	43212900	-1.053453225648388
chr18	43212000	43213000	-1.4861171216824183
chr18	43212100	43213100	-1.7183987745830134
chr18	43212200	43213200	-2.211399240205849
chr18	43212300	43213300	-2.783325141231156
chr18	43212400	43213400	-2.8955489331433646
chr18	43212500	43213500	-3.3022109918677782
chr18	43212600	43213600	-2.9076608079310047
chr18	43212700	43213700	-3.0154925055278894
chr18	43212900	43213900	-4.160844218187855
chr18	43213100	43214100	-3.415808434538725
chr18	43213200	43214200	-2.572038591917482
chr18	43213300	43214300	-1.9516860254344448
chr18	43213400	43214400	-1.2977621005509627
chr18	43213500	43214500	-1.4692482679219754
chr18	43213600	43214600	-1.4219268001055718
chr18	43213700	43214700	-1.306913016454608
chr18	43213800	43214800	-2.197864362327442
chr18	43213900	43214900	-1.8921619654350528
chr18	43214000	43215000	-1.8103948944754478
chr18	43214100	43215100	-3.39572450771716
chr18	43214200	43215200	-3.6840631572316345
chr18	43214300	43215300	-3.6212130630747414
chr18	43214400	43215400	-3.9090069754962657
chr18	43214500	43215500	-3.6037644988413695
chr18	43214600	43215600	-3.880408198730993
chr18	43214700	43215700	-3.731425281151573
chr18	43214800	43215800	-3.5293244340705217
chr18	43214900	43215900	-3.0329965374351726
chr18	43215000	43216000	-2.721952461521227
chr18	43215100	43216100	-1.4509968072920962
chr18	43215200	43216200	-0.9622026600184128
chr18	43215300	43216300	-0.612361706514345
chr18	43215400	43216400	-0.035703477224174975
chr18	43215500	43216500	0.5506296680632969
chr18	43215600	43216600	0.5607731904387199
chr18	43215700	43216700	0.3714401551750508
chr18	43216800	43217800	-1.6926956755338125
chr18	43216900	43217900	-2.536002437048371
chr18	43217000	43218000	-2.2066984877281572
chr18	43217100	43218100	-3.3617057711862963
chr18	43217200	43218200	-3.833599902078664
chr18	43217300	43218300	-4.4262321104682165
chr18	43217400	43218400	-4.350510198361083
chr18	43217500	43218500	-4.823267711269335
chr18	43217600	43218600	-4.324093332701887
chr18	43217700	43218700	-4.861430488213597
chr18	43217800	43218800	-4.642418431303222
chr18	43217900	43218900	-3.8896338653405103
chr18	43218000	43219000	-4.5001860613821325
chr18	43218100	43219100	-3.0988930337406897
chr18	43218200	43219200	-2.354315814739544
chr18	43218300	43219300	-1.941922842956272
chr18	43218400	43219400	-2.2784207292701057
chr18	43218500	43219500	-2.1958312578158603
chr18	43218600	43219600	-2.8600703610253166
chr18	43218700	43219700	-2.5897368005991632
chr18	43218800	43219800	-2.2517621921676527
chr18	43218900	43219900	-2.7541610962487963
chr18	43219000	43220000	-2.43074489843754
chr18	43219100	43220100	-2.65957197268448
chr18	43219200	43220200	-2.6110623678385108
chr18	43219300	43220300	-2.9127768933523703
chr18	43219400	43220400	-2.2063095340733305
chr18	43219500	43220500	-2.2557639999080483
chr18	43219600	43220600	-2.23893701858176
chr18	43219700	43220700	-2.4504109769320688
chr18	43219800	43220800	-2.390387022539917
chr18	43219900	43220900	-2.4707188033781406
chr18	43220000	43221000	-3.091879116682756
chr18	43220100	43221100	-4.034876563177426
chr18	43220200	43221200	-3.622472745841504
chr18	43220300	43221300	-3.175805082497668
chr18	43220400	43221400	-4.111628116439014
chr18	43220500	43221500	-4.260431889675343
chr18	43220600	43221600	-3.203088514854402
chr18	43220700	43221700	-3.3592865410581862
chr18	43220800	43221800	-3.389256305690636
chr18	43220900	43221900	-3.202092582048893
chr18	43221800	43222800	-3.7120727303204233
chr18	43221900	43222900	-3.695209067080909
chr18	43222000	43223000	-3.7009310260123764
chr18	43222100	43223100	-3.6294354697072855
chr18	43222200	43223200	-4.113280145716667
chr18	43222300	43223300	-4.078885450023279
chr18	43222400	43223400	-4.106551605692213
chr18	43222500	43223500	-3.5479014533929
chr18	43222600	43223600	-2.921638980362525
chr18	43222700	43223700	-3.1767000835345702
chr18	43222800	43223800	-2.807056379003293
chr18	43222900	43223900	-2.8321646012485413
chr18	43223000	43224000	-2.6669631529385183
chr18	43223100	43224100	-2.70092655159342
chr18	43223200	43224200	-2.1957811533673253
chr18	43223300	43224300	-2.6769237951496057
chr18	43223400	43224400	-3.398028612596177
chr18	43223500	43224500	-3.680183294276531
chr18	43223600	43224600	-4.060897051167181
chr18	43223700	43224700	-3.7868704889967817
chr18	43223800	43224800	-4.430050244012665
chr18	43223900	43224900	-4.508194777001962
chr18	43224000	43225000	-5.040883118002266
chr18	43224100	43225100	-4.7743718166326685
chr18	43224200	43225200	-4.883308502479396
chr18	43224300	43225300	-4.368220294812541
chr18	43224400	43225400	-4.760355001404848
chr18	43224500	43225500	-4.765308236016467
chr18	43225600	43226600	-2.521784859459704
chr18	43225700	43226700	-2.989310094162968
chr18	43225800	43226800	-3.5817759588597764
chr18	43225900	43226900	-3.4207859121363446
chr18	43226000	43227000	-3.6900214092485615
chr18	43226100	43227100	-4.027964835952802
chr18	43226200	43227200	-4.325321817107701
chr18	43226300	43227300	-4.784123492725317
chr18	43226400	43227400	-5.1458206916279385
chr18	43226500	43227500	-4.679354566657564
chr18	43226600	43227600	-4.039776693093045
chr18	43226700	43227700	-3.8576778087880426
chr18	43226800	43227800	-3.3749942365871965
chr18	43226900	43227900	-4.34200869559471
chr18	43227000	43228000	-4.705594793232279
chr18	43227100	43228100	-4.054787017649246
chr18	43227200	43228200	-4.247561764925437
chr18	43227300	43228300	-4.256186128266819
chr18	43227400	43228400	-4.3776709999019445
chr18	43227500	43228500	-4.520320623672584
chr18	43227600	43228600	-5.007448610234524
chr18	43227700	43228700	-4.7180457392458734
chr18	43227800	43228800	-4.394410454932925
chr18	43227900	43228900	-3.6760602908095374
chr18	43228000	43229000	-3.3164163311405837
chr18	43228100	43229100	-3.516720044989462
chr18	43228200	43229200	-3.0778340219295215
chr18	43228300	43229300	-2.644977315142992
chr18	43228400	43229400	-2.316064417321348
chr18	43228500	43229500	-2.1723212789334645
chr18	43228600	43229600	-2.3569995839864246
chr18	43228700	43229700	-3.2054367338492216
chr18	43228800	43229800	-3.872741176495257
chr18	43228900	43229900	-3.8983641995056164
chr18	43229000	43230000	-3.886085195279979
chr18	43229100	43230100	-4.967595576599035
chr18	43229200	43230200	-4.880447165072762
chr18	43229300	43230300	-4.459851080234979
chr18	43229400	43230400	-4.413020266109718
chr18	43229500	43230500	-3.8872116423652816
chr18	43229600	43230600	-3.768069879089018
chr18	43229700	43230700	-3.303171110293839
chr18	43229800	43230800	-3.5826479753636864
chr18	43229900	43230900	-3.752502180178976
chr18	43230000	43231000	-3.363687569635061
chr18	43230100	43231100	-3.0875658794690075
chr18	43230200	43231200	-3.2034841885830168
chr18	43230300	43231300	-3.1367917778936434
chr18	43230400	43231400	-3.6261400768951257
chr18	43230500	43231500	-4.275077555069799
chr18	43230600	43231600	-3.8373902495249888
chr18	43230700	43231700	-3.8479335256021465
chr18	43230800	43231800	-3.195064928019201
chr18	43230900	43231900	-2.845120168706275
chr18	43231000	43232000	-3.0695951850198577
chr18	43231100	43232100	-1.6418518219122729
chr18	43231200	43232200	-1.2109063850232604
chr18	43232200	43233200	-2.956805738879273
chr18	43232300	43233300	-3.597970107900436
chr18	43232400	43233400	-3.743684366532873
chr18	43232500	43233500	-3.4215782842969364
chr18	43232600	43233600	-3.2187508670811287
chr18	43232700	43233700	-3.5818990640552943
chr18	43232800	43233800	-3.4382917581231487
chr18	43232900	43233900	-3.556182902156399
chr18	43233000	43234000	-3.1494506313415074
chr18	43233100	43234100	-2.4873545261638803
chr18	43233200	43234200	-2.0548343070925497
chr18	43233300	43234300	-1.9063237744808108
chr18	43233400	43234400	-2.101917033088149
chr18	43233500	43234500	-2.9525847566526013
chr18	43233600	43234600	-3.1486771844754053
chr18	43233700	43234700	-2.6644044684210404
chr18	43233800	43234800	-2.070959566870091
chr18	43233900	43234900	-2.258059011783568
chr18	43234000	43235000	-2.086124718120095
chr18	43234100	43235100	-2.7937536879168934
chr18	43234200	43235200	-3.3090680287442864
chr18	43234300	43235300	-3.3694738837256275
chr18	43234400	43235400	-3.4767522127669457
chr18	43234500	43235500	-3.460199128729787
chr18	43234600	43235600	-3.3197911610216595
chr18	43234700	43235700	-3.3598526248054514
chr18	43234800	43235800	-3.4205219212756512
chr18	43234900	43235900	-3.395109901601886
chr18	43235000	43236000	-4.110331918805951
chr18	43235100	43236100	-4.075465552687612
chr18	43235200	43236200	-4.07542842016728
chr18	43235300	43236300	-4.113254736291037
chr18	43235400	43236400	-3.879692995011117
chr18	43235500	43236500	-3.740242852843463
chr18	43235600	43236600	-3.7970150978421375
chr18	43235700	43236700	-3.246015731412472
chr18	43235800	43236800	-3.9288317885004607
chr18	43235900	43236900	-3.9440523436771775
chr18	43236000	43237000	-3.780945037588509
chr18	43236100	43237100	-3.6310389807752497
chr18	43236200	43237200	-4.038225507699137
chr18	43236300	43237300	-3.974075188473337
chr18	43236400	43237400	-3.9010166940307234
chr18	43236500	43237500	-3.385497142687714
chr18	43236600	43237600	-4.217488172127416
chr18	43236700	43237700	-4.772998422677634
chr18	43236800	43237800	-4.872393662350453
chr18	43236900	43237900	-4.860627278064352
chr18	43237000	43238000	-4.699298796980394
chr18	43237100	43238100	-4.868451700892276
chr18	43237200	43238200	-4.425061267284637
chr18	43237300	43238300	-4.237452204562525
chr18	43237400	43238400	-4.255404551860977
chr18	43237500	43238500	-4.16761268420609
chr18	43237600	43238600	-3.219849004091373
chr18	43237700	43238700	-3.4239507032530714
chr18	43237800	43238800	-3.2146695978431277
chr18	43237900	43238900	-3.5782816185103665
chr18	43238000	43239000	-3.895992502925496
chr18	43238100	43239100	-2.8083884337478016
chr18	43238200	43239200	-3.3790173465912607
chr18	43238300	43239300	-3.6552601455762304
chr18	43238400	43239400	-3.820369450512567
chr18	43238500	43239500	-3.5802615871977754
chr18	43238600	43239600	-4.0869537034289545
chr18	43238700	43239700	-4.013529520711997
chr18	43238800	43239800	-3.77298687147632
chr18	43238900	43239900	-3.0346736067885285
chr18	43239000	43240000	-2.370611490948188
chr18	43239100	43240100	-2.554061689512704
chr18	43239200	43240200	-1.979601762097421
chr18	43239300	43240300	-1.4339363145120758
chr18	43239400	43240400	-0.9032522218378526
chr18	43239500	43240500	-1.6293980613400674
chr18	43239600	43240600	-1.2227967650979683
chr18	43239700	43240700	-1.9301050816745249
chr18	43239800	43240800	-1.8980561499728663
chr18	43239900	43240900	-1.6229812522248477
chr18	43240000	43241000	-1.5549759633577922
chr18	43240100	43241100	-2.0171839140150967
chr18	43240200	43241200	-2.0961974597595985
chr18	43240300	43241300	-2.1442208232377857
chr18	43240400	43241400	-2.628321906070564
chr18	43240500	43241500	-2.036485762383289
chr18	43240600	43241600	-2.345443990442878
chr18	43240700	43241700	-2.033932410886144
chr18	43240800	43241800	-2.582113607078314
chr18	43240900	43241900	-3.701484102834083
chr18	43241000	43242000	-3.9912417639379782
chr18	43241100	43242100	-4.3280304892529
chr18	43241200	43242200	-4.758042903060228
chr18	43241300	43242300	-4.995220183179047
chr18	43241400	43242400	-4.771498018233047
chr18	43241500	43242500	-5.904411695489188
chr18	43241600	43242600	-6.024542817880505
chr18	43241700	43242700	-5.072065988522271
chr18	43241800	43242800	-4.454134997441691
chr18	43241900	43242900	-3.573169573945406
chr18	43242000	43243000	-3.701212814318659
chr18	43242100	43243100	-3.0455132570545262
chr18	43242200	43243200	-3.1121441365783222
chr18	43243300	43244300	-1.7034365677275076
chr18	43243400	43244400	-2.358401384320933
chr18	43243500	43244500	-2.786474666249436
chr18	43243600	43244600	-3.3863062140827127
chr18	43243700	43244700	-3.323736566524688
chr18	43243800	43244800	-3.761175236128982
chr18	43243900	43244900	-4.568966264797998
chr18	43244000	43245000	-5.0797817767388205
chr18	43244100	43245100	-4.670552271647093
chr18	43244200	43245200	-5.367771634185089
chr18	43244300	43245300	-5.239831042074206
chr18	43244400	43245400	-4.260799700247153
chr18	43244500	43245500	-3.9213107102641103
chr18	43244600	43245600	-3.3112930162658687
chr18	43244700	43245700	-3.3824014513863014
chr18	43244800	43245800	-3.5400044721133166
chr18	43244900	43245900	-3.227868034857564
chr18	43245000	43246000	-2.479510720503593
chr18	43245100	43246100	-2.268245776591088
chr18	43245200	43246200	-2.391198106385517
chr18	43245300	43246300	-2.517253896669603
chr18	43245400	43246400	-3.6557714296224666
chr18	43245500	43246500	-4.240455018013229
chr18	43245600	43246600	-3.7818844973152403
chr18	43245700	43246700	-3.6072431970508165
chr18	43245800	43246800	-2.683855216028161
chr18	43245900	43246900	-1.8729293522594657
chr18	43246000	43247000	-1.786103465782651
chr18	43246100	43247100	-2.031221185687813
chr18	43246200	43247200	-1.3756419893225238
chr18	43246300	43247300	-1.4947461100140915
chr18	43247400	43248400	-3.1089738815979318
chr18	43247500	43248500	-4.231051831550285
chr18	43247600	43248600	-4.358315669393344
chr18	43247700	43248700	-4.337573813707595
chr18	43247800	43248800	-4.907208951209835
chr18	43247900	43248900	-4.7289393799497175
chr18	43248000	43249000	-4.8857114256025085
chr18	43248100	43249100	-4.261560271464647
chr18	43248200	43249200	-4.313993965041346
chr18	43248300	43249300	-3.6762808310052235
chr18	43248400	43249400	-3.2967912757500137
chr18	43248500	43249500	-2.4882499625018846
chr18	43248600	43249600	-2.8895570186335484
chr18	43248700	43249700	-2.8612460777107214
chr18	43248800	43249800	-2.798542621977194
chr18	43248900	43249900	-2.777554313447113
chr18	43249000	43250000	-2.7178243324005575
chr18	43249100	43250100	-3.3605227166764
chr18	43249200	43250200	-3.881351221739631
chr18	43249300	43250300	-4.614716509701181
chr18	43249400	43250400	-4.7785650289314425
chr18	43249500	43250500	-4.474141016765642
chr18	43249600	43250600	-4.05170216542069
chr18	43249700	43250700	-3.496318644379139
chr18	43249800	43250800	-3.703742199036804
chr18	43249900	43250900	-4.132869698719621
chr18	43250000	43251000	-3.6701342664375134
chr18	43250100	43251100	-4.600287466722343
chr18	43250200	43251200	-4.0183256671576455
chr18	43250300	43251300	-3.540728156847332
chr18	43250400	43251400	-3.653515232746967
chr18	43250500	43251500	-4.646288415703683
chr18	43250600	43251600	-4.723401433292676
chr18	43250700	43251700	-5.96171386914737
chr18	43250800	43251800	-5.068835501112827
chr18	43250900	43251900	-4.5442935280791215
chr18	43251000	43252000	-4.833484235889973
chr18	43251100	43252100	-3.953306186492766
chr18	43251200	43252200	-4.135134504133982
chr18	43251300	43252300	-4.206399535718266
chr18	43251400	43252400	-2.9723500284521704
chr18	43251500	43252500	-2.2169214072405525
chr18	43251600	43252600	-2.2021160625089444
chr18	43251700	43252700	-1.3079595623074258
chr18	43251800	43252800	-1.909457906948813
chr18	43251900	43252900	-1.912189023432745
chr18	43252000	43253000	-1.8248025919415152
chr18	43252100	43253100	-1.5033777663129222
chr18	43252200	43253200	-1.4229780693564307
chr18	43252300	43253300	-1.315275031294684
chr18	43252400	43253400	-1.8037786870974029
chr18	43252500	43253500	-1.7744610854901814
chr18	43252600	43253600	-1.819272311322316
chr18	43252700	43253700	-2.3649163690447024
chr18	43252800	43253800	-1.802507554158876
chr18	43252900	43253900	-2.3124193584802217
chr18	43253000	43254000	-2.017935489873114
chr18	43253100	43254100	-2.372342451595564
chr18	43253200	43254200	-3.1135385608195048
chr18	43253300	43254300	-3.5802802478295557
chr18	43253400	43254400	-4.755793002936336
chr18	43253500	43254500	-4.886928821528833
chr18	43253600	43254600	-4.357269942655631
chr18	43253700	43254700	-4.557719931827924
chr18	43253800	43254800	-4.262660118409883
chr18	43253900	43254900	-4.581028803720672
chr18	43254000	43255000	-5.241623314206326
chr18	43254100	43255100	-5.3744912152049205
chr18	43254200	43255200	-5.162890091307187
chr18	43254300	43255300	-5.30089086823094
chr18	43254400	43255400	-4.661976097460687
chr18	43254500	43255500	-4.567095558881648
chr18	43254600	43255600	-4.73825243982169
chr18	43254700	43255700	-5.562826788292859
chr18	43254800	43255800	-6.852869648136497
chr18	43255900	43256900	-1.1369347161874843
chr18	43256000	43257000	-2.235918873518542
chr18	43256100	43257100	-2.4277444322588115
chr18	43256200	43257200	-2.163247192365993
chr18	43256300	43257300	-2.459466241414649
chr18	43256400	43257400	-2.6520802720027685
chr18	43256500	43257500	-2.385923027457284
chr18	43256600	43257600	-2.7174469284446454
chr18	43256700	43257700	-2.6480899045556208
chr18	43256800	43257800	-3.188450522960056
chr18	43256900	43257900	-2.974183743623504
chr18	43257000	43258000	-2.087745913199339
chr18	43257100	43258100	-2.3206210906245914
chr18	43257200	43258200	-2.607397913360272
chr18	43257300	43258300	-2.563727785616525
chr18	43257400	43258400	-2.0200659022108023
chr18	43257500	43258500	-1.969761837743088
chr18	43257600	43258600	-1.6729610380472708
chr18	43257700	43258700	-2.173011713596753
chr18	43257800	43258800	-2.4340796316195847
chr18	43257900	43258900	-3.0595111671059847
chr18	43258000	43259000	-3.8413021146855773
chr18	43258100	43259100	-3.64888904000805
chr18	43258200	43259200	-3.4713322878279427
chr18	43258300	43259300	-3.488558025711181
chr18	43258400	43259400	-3.781689542288144
chr18	43258500	43259500	-4.307867524325425
chr18	43258600	43259600	-4.939126928150636
chr18	43258700	43259700	-4.315228458306357
chr18	43258800	43259800	-4.795895745025235
chr18	43258900	43259900	-4.8313687714818006
chr18	43259000	43260000	-4.424528108172708
chr18	43259100	43260100	-4.382624789106714
chr18	43259200	43260200	-4.721229293539733
chr18	43259300	43260300	-4.837551865239627
chr18	43259400	43260400	-5.728536874707402
chr18	43259500	43260500	-5.027015254765483
chr18	43259600	43260600	-4.705181323497079
chr18	43259700	43260700	-4.771006512905325
chr18	43259800	43260800	-4.555094260054059
chr18	43259900	43260900	-4.071467616832101
chr18	43260000	43261000	-3.6301794224013033
chr18	43260100	43261100	-4.065863813843431
chr18	43260200	43261200	-3.9435154106523824
chr18	43260300	43261300	-3.7192040008138485
chr18	43260400	43261400	-2.8758339716170336
chr18	43260500	43261500	-2.9285065460293684
chr18	43260600	43261600	-2.302292753441892
chr18	43260700	43261700	-2.244929858136439
chr18	43260800	43261800	-1.8015616253929367
chr18	43260900	43261900	-1.8146281799912147
chr18	43261000	43262000	-2.928238575914811
chr18	43261100	43262100	-2.6197399609170646
chr18	43261200	43262200	-3.647768847878393
chr18	43261800	43262800	-4.65343510383801
chr18	43261900	43262900	-5.324196732574257
chr18	43262000	43263000	-5.278991553120196
chr18	43262400	43263400	-5.326450174914725
chr18	43262500	43263500	-6.050803353722984
chr18	43263400	43264400	-5.587789917726688
chr18	43263500	43264500	-5.383570829994278
chr18	43263600	43264600	-4.81396726174088
chr18	43263700	43264700	-4.461805082455961
chr18	43263800	43264800	-4.676994385196591
chr18	43263900	43264900	-4.99870642272739
chr18	43264000	43265000	-4.852084734022867
chr18	43264100	43265100	-4.034011019817156
chr18	43264200	43265200	-3.8348826793339175
chr18	43264300	43265300	-3.629260305069236
chr18	43264400	43265400	-3.6307469373278485
chr18	43264500	43265500	-3.5548230782631784
chr18	43264600	43265600	-2.995659561062161
chr18	43264700	43265700	-2.9329583631482894
chr18	43264800	43265800	-3.214829770099738
chr18	43264900	43265900	-3.3474459581419924
chr18	43265000	43266000	-2.985781755142276
chr18	43265100	43266100	-3.4609194204513765
chr18	43265200	43266200	-3.6259242378746133
chr18	43265300	43266300	-3.7804291426414576
chr18	43265400	43266400	-4.440282764929849
chr18	43265500	43266500	-4.8783917647353165
chr18	43265600	43266600	-4.895190436956859
chr18	43265700	43266700	-4.21736025628493
chr18	43265800	43266800	-4.1355636325285685
chr18	43265900	43266900	-3.49963339864377
chr18	43266000	43267000	-3.2159553097928466
chr18	43266100	43267100	-2.8795839961731966
chr18	43266200	43267200	-3.306246293167883
chr18	43266300	43267300	-3.2448617749369344
chr18	43266400	43267400	-3.0500572313304017
chr18	43266500	43267500	-2.1937615929116343
chr18	43266600	43267600	-2.6579176623482432
chr18	43266700	43267700	-2.694506599275598
chr18	43266800	43267800	-2.1195330263249383
chr18	43266900	43267900	-1.4520698815181894
chr18	43267000	43268000	-2.3369795103676747
chr18	43267100	43268100	-2.424569066698887
chr18	43267200	43268200	-2.1384813748794427
chr18	43267300	43268300	-2.0663484925990625
chr18	43267400	43268400	-2.092207523572464
chr18	43267500	43268500	-1.6635076746383937
chr18	43267600	43268600	-1.1649276387336829
chr18	43267700	43268700	-1.2189640747635413
chr18	43267800	43268800	-1.8926081080180244
chr18	43267900	43268900	-2.2904740199610285
chr18	43268000	43269000	-1.418959056563385
chr18	43268100	43269100	-1.0431202701514908
chr18	43268200	43269200	-1.5595588318998617
chr18	43268300	43269300	-2.079712744359901
chr18	43268400	43269400	-1.8581748923675223
chr18	43268500	43269500	-2.5305525634401467
chr18	43268600	43269600	-2.9762809528744847
chr18	43268700	43269700	-3.4770376016157662
chr18	43268800	43269800	-3.0627887003400924
chr18	43268900	43269900	-3.56226130540865
chr18	43269000	43270000	-3.974113551429768
chr18	43269100	43270100	-4.700819519213368
chr18	43269200	43270200	-3.8807436491462712
chr18	43269300	43270300	-4.0095690641626325
chr18	43269400	43270400	-3.384574844656993
chr18	43269500	43270500	-2.4340677083264732
chr18	43269600	43270600	-1.5282102035126837
chr18	43269700	43270700	-1.3872021676195494
chr18	43269800	43270800	-1.2593586606140272
chr18	43269900	43270900	-0.9202975083024366
chr18	43270000	43271000	-1.7000032824240516
chr18	43270100	43271100	-1.1796205657162893
chr18	43270200	43271200	-1.2017218917383374
chr18	43270300	43271300	-0.3215418027258061
chr18	43270400	43271400	-0.6043793089725177
chr18	43270500	43271500	-1.68729848343017
chr18	43270600	43271600	-2.582319706537127
chr18	43270700	43271700	-2.642470377642118
chr18	43270800	43271800	-2.0654348355460868
chr18	43270900	43271900	-1.6631159362211936
chr18	43271000	43272000	-0.4448867731935621
chr18	43271100	43272100	-1.2143274052833193
chr18	43271200	43272200	-1.4651344685728669
chr18	43271300	43272300	-2.140068153004453
chr18	43271400	43272400	-2.466073693495112
chr18	43271500	43272500	-1.938980187569944
chr18	43271600	43272600	-1.6916273540982725
chr18	43271700	43272700	-2.10108463297518
chr18	43271800	43272800	-3.1697404387111656
chr18	43271900	43272900	-3.0834771621023704
chr18	43272000	43273000	-3.344480132308556
chr18	43272100	43273100	-3.1579680732108217
chr18	43272200	43273200	-2.928035992346031
chr18	43272300	43273300	-2.5504095575175803
chr18	43272400	43273400	-2.8185126170418133
chr18	43272500	43273500	-3.2853036158492053
chr18	43272600	43273600	-3.1657162386550053
chr18	43272700	43273700	-2.605450188704844
chr18	43272800	43273800	-2.131060259099085
chr18	43272900	43273900	-2.3002772566551632
chr18	43273000	43274000	-2.513209115756481
chr18	43273100	43274100	-2.247277963051176
chr18	43273200	43274200	-2.0263465777741447
chr18	43273300	43274300	-1.749008751926952
chr18	43273400	43274400	-0.8217116978826134
chr18	43273500	43274500	-0.9333078507820944
chr18	43273600	43274600	-1.349399811463866
chr18	43273700	43274700	-1.4384730729865682
chr18	43273800	43274800	-1.5968709058305348
chr18	43273900	43274900	-1.6635397380958423
chr18	43274000	43275000	-2.172181597559798
chr18	43274100	43275100	-2.4641817883257886
chr18	43274200	43275200	-3.0726068473607726
chr18	43274300	43275300	-4.1282736538804565
chr18	43274400	43275400	-3.844192430941951
chr18	43274500	43275500	-3.394254344790108
chr18	43274600	43275600	-2.9289760761216037
chr18	43274700	43275700	-2.7306910305497665
chr18	43274800	43275800	-2.894380468053707
chr18	43274900	43275900	-2.949070190624425
chr18	43275000	43276000	-2.363912412905404
chr18	43275100	43276100	-1.749871258377099
chr18	43275200	43276200	-1.5742839051171724
chr18	43275300	43276300	-1.0669677950033365
chr18	43275400	43276400	-1.5966212709074965
chr18	43275500	43276500	-2.292631430966668
chr18	43275600	43276600	-2.251245282871204
chr18	43275700	43276700	-2.8305295917000803
chr18	43275800	43276800	-1.8542370116707487
chr18	43275900	43276900	-2.736234248188873
chr18	43276000	43277000	-2.847481238585779
chr18	43276100	43277100	-3.0599162195481133
chr18	43276200	43277200	-3.050129016941263
chr18	43276300	43277300	-2.358326252415269
chr18	43276400	43277400	-2.2674472559639414
chr18	43276500	43277500	-1.8754426221051623
chr18	43276600	43277600	-2.512816815466472
chr18	43276700	43277700	-2.43502547246436
chr18	43276800	43277800	-3.0979811769982613
chr18	43276900	43277900	-2.2577593975179235
chr18	43277000	43278000	-2.020126800057178
chr18	43277100	43278100	-2.180732673484227
chr18	43277200	43278200	-2.002326084159405
chr18	43277300	43278300	-2.573312379287512
chr18	43277400	43278400	-2.8615092050551825
chr18	43277500	43278500	-3.105336349927444
chr18	43277600	43278600	-2.2134296705533507
chr18	43277700	43278700	-2.3173389137068567
chr18	43277800	43278800	-2.69672758314379
chr18	43277900	43278900	-2.712725079415148
chr18	43278000	43279000	-3.5409137904679326
chr18	43278100	43279100	-3.625067965042154
chr18	43278200	43279200	-4.224191381505483
chr18	43278300	43279300	-3.845453763182801
chr18	43278400	43279400	-4.361545168620259
chr18	43278500	43279500	-4.456477927302174
chr18	43278600	43279600	-4.645178914405088
chr18	43278700	43279700	-4.826724969483746
chr18	43278800	43279800	-4.603186409796387
chr18	43278900	43279900	-4.902330290314838
chr18	43279000	43280000	-4.318114942210258
chr18	43279100	43280100	-4.403878785637178
chr18	43279200	43280200	-3.6482577315848057
chr18	43279300	43280300	-3.5119219117552585
chr18	43279400	43280400	-2.9185732745344333
chr18	43279500	43280500	-2.256152974417855
chr18	43279600	43280600	-2.4508894597139705
chr18	43279700	43280700	-2.2597005486567623
chr18	43279800	43280800	-2.3566478795390617
chr18	43279900	43280900	-1.9579776004261595
chr18	43280000	43281000	-2.1306362048135794
chr18	43280100	43281100	-1.7251355336399083
chr18	43280200	43281200	-1.8379078608626398
chr18	43280300	43281300	-1.795976467187576
chr18	43280400	43281400	-2.3524016807921995
chr18	43280500	43281500	-2.734917387487484
chr18	43280600	43281600	-2.5572414261544054
chr18	43280700	43281700	-2.03587303995408
chr18	43280800	43281800	-1.3337622216345324
chr18	43280900	43281900	-1.4911369387613396
chr18	43281000	43282000	-0.8205637355498852
chr18	43281100	43282100	-0.7980739733886574
chr18	43281700	43282700	-0.25030210340374204
chr18	43281800	43282800	-0.3278747186495284
chr18	43281900	43282900	-1.103637199041926
chr18	43282000	43283000	-1.7297076497952346
chr18	43282100	43283100	-2.658692581597517
chr18	43282200	43283200	-2.4246412961401336
chr18	43282300	43283300	-2.7526686170124446
chr18	43282400	43283400	-3.2081231355983686
chr18	43282500	43283500	-3.15554613404469
chr18	43282600	43283600	-3.251922426138838
chr18	43282700	43283700	-3.035748378303373
chr18	43283800	43284800	-2.5989796767355138
chr18	43283900	43284900	-3.2154353184770117
chr18	43284000	43285000	-3.4945356559172254
chr18	43284100	43285100	-3.827877748076767
chr18	43284200	43285200	-2.820098959987582
chr18	43284300	43285300	-3.698634139305135
chr18	43284400	43285400	-3.7456192495176586
chr18	43284500	43285500	-4.6771970786393835
chr18	43284600	43285600	-5.218291669759682
chr18	43284700	43285700	-5.100484101883921
chr18	43284800	43285800	-5.25597248982802
chr18	43284900	43285900	-4.410649119628173
chr18	43285000	43286000	-4.681718005135351
chr18	43285100	43286100	-4.454288413266258
chr18	43285200	43286200	-5.188954206847342
chr18	43285300	43286300	-4.322145323792396
chr18	43285400	43286400	-4.8529124066218445
chr18	43285500	43286500	-4.761899375941754
chr18	43285600	43286600	-3.8068122125316637
chr18	43285700	43286700	-3.6090307017533454
chr18	43285800	43286800	-3.0441002340648287
chr18	43285900	43286900	-3.3303877997971867
chr18	43286000	43287000	-3.281136120212587
chr18	43286100	43287100	-3.4903199810117465
chr18	43286200	43287200	-3.430389773609758
chr18	43286300	43287300	-4.105752438752175
chr18	43286400	43287400	-3.5374026497729765
chr18	43286500	43287500	-3.5191980081152465
chr18	43286600	43287600	-4.014736308240784
chr18	43286700	43287700	-4.2861400300990375
chr18	43286800	43287800	-5.044324012319391
chr18	43286900	43287900	-4.974565152436242
chr18	43287000	43288000	-5.653492368564491
chr18	43287100	43288100	-5.856319163279264
chr18	43287200	43288200	-5.958891844611832
chr18	43287300	43288300	-6.071425806007184
chr18	43287400	43288400	-7.278916308281636
chr18	43287500	43288500	-8.03854422996719
chr18	43287600	43288600	-8.715006959632568
chr18	43287700	43288700	-9.017832668541095
chr18	43287800	43288800	-8.632984511165745
chr18	43287900	43288900	-8.772325939729527
chr18	43288000	43289000	-8.729902512056615
chr18	43288100	43289100	-8.56080411423268
chr18	43288200	43289200	-9.450554491041443
chr18	43288300	43289300	-8.892192708239765
chr18	43288400	43289400	-9.124357208699044
chr18	43288500	43289500	-9.144172848569351
chr18	43288600	43289600	-8.639526226128295
chr18	43288700	43289700	-8.525314056054569
chr18	43288800	43289800	-8.216239633591723
chr18	43288900	43289900	-9.035558554596893
chr18	43289000	43290000	-8.825905848235102
chr18	43289200	43290200	-9.554485926621632
chr18	43289400	43290400	-9.704087576320706
chr18	43291700	43292700	-4.0606503073140585
chr18	43291800	43292800	-4.410780632498051
chr18	43291900	43292900	-5.047776997110153
chr18	43292000	43293000	-5.327263369770037
chr18	43292100	43293100	-5.693716696282178
chr18	43292200	43293200	-6.266172291911329
chr18	43292300	43293300	-5.944500015973262
chr18	43292400	43293400	-5.807070961113484
chr18	43292500	43293500	-5.335165293480415
chr18	43292600	43293600	-4.580084022570867
chr18	43292700	43293700	-4.696934348154096
chr18	43292800	43293800	-5.024783880180619
chr18	43292900	43293900	-4.9504424998539545
chr18	43293000	43294000	-5.727297766042799
chr18	43293100	43294100	-5.374996438540107
chr18	43293200	43294200	-4.76133698306737
chr18	43293300	43294300	-4.9138035822382715
chr18	43293400	43294400	-5.122878891293727
chr18	43293500	43294500	-5.925800196252997
chr18	43293600	43294600	-6.134777339498267
chr18	43293700	43294700	-6.537116148436942
chr18	43293800	43294800	-6.495554306629287
chr18	43293900	43294900	-6.28293331153427
chr18	43294000	43295000	-5.521533966441919
chr18	43294100	43295100	-5.535188799986098
chr18	43294200	43295200	-5.70142556845915
chr18	43294300	43295300	-5.4763940356519285
chr18	43294400	43295400	-5.30875947813395
chr18	43295500	43296500	-5.388932187546882
chr18	43295600	43296600	-5.437205993218807
chr18	43295700	43296700	-6.074361537072523
chr18	43295800	43296800	-6.579071434881829
chr18	43295900	43296900	-6.484837469001628
chr18	43296000	43297000	-5.930791357372461
chr18	43296100	43297100	-6.144302284413342
chr18	43296200	43297200	-5.50098769495387
chr18	43296300	43297300	-6.3445191931059775
chr18	43296400	43297400	-6.063185947469312
chr18	43296500	43297500	-5.726644675958147
chr18	43296600	43297600	-5.597206243346236
chr18	43296700	43297700	-4.951662461638719
chr18	43296800	43297800	-5.083250391135388
chr18	43296900	43297900	-5.161036887083413
chr18	43297000	43298000	-5.127959351368624
chr18	43297100	43298100	-4.99609331288617
chr18	43297200	43298200	-5.371762699679635
chr18	43297300	43298300	-4.6848144030340615
chr18	43297400	43298400	-3.9443477979855173
chr18	43297500	43298500	-3.4660100875646496
chr18	43300400	43301400	-4.534095342965559
chr18	43300500	43301500	-4.253877018976731
chr18	43300600	43301600	-4.080675425907565
chr18	43300700	43301700	-3.6835282138115653
chr18	43300800	43301800	-3.4259414038228715
chr18	43300900	43301900	-3.443763744553647
chr18	43301000	43302000	-2.9777301331625825
chr18	43301100	43302100	-2.783532656407224
chr18	43301200	43302200	-4.2893873524763455
chr18	43301300	43302300	-4.4582080367024925
chr18	43301400	43302400	-4.524647258316957
chr18	43301500	43302500	-5.112598338123085
chr18	43301600	43302600	-4.12068535289678
chr18	43301700	43302700	-3.855078964788589
chr18	43301800	43302800	-4.173516272452105
chr18	43301900	43302900	-3.6742840738754685
chr18	43302000	43303000	-3.386386109266862
chr18	43302100	43303100	-3.706553632180369
chr18	43302200	43303200	-2.94300594176282
chr18	43302300	43303300	-3.1254800155742406
chr18	43302400	43303400	-3.32513976116863
chr18	43302500	43303500	-2.6256419014824046
chr18	43302600	43303600	-2.8394635303087186
chr18	43302700	43303700	-3.7589574106520542
chr18	43302800	43303800	-3.238341228560872
chr18	43302900	43303900	-3.708235934529925
chr18	43303000	43304000	-3.811448828167728
chr18	43303100	43304100	-3.8176846942092992
chr18	43303200	43304200	-4.029348652702694
chr18	43303300	43304300	-3.0812680573348086
chr18	43303400	43304400	-2.8275118461081408
chr18	43303500	43304500	-3.1573034349192146
chr18	43303600	43304600	-3.806030481678965
chr18	43303700	43304700	-2.9857903066250717
chr18	43303800	43304800	-2.4128314526040624
chr18	43303900	43304900	-2.104237264400509
chr18	43304000	43305000	-2.4995856552666464
chr18	43304100	43305100	-2.3515634723473453
chr18	43305200	43306200	-1.225473607387617
chr18	43305300	43306300	-1.4976846336467329
chr18	43305400	43306400	-1.980681405034868
chr18	43305500	43306500	-2.087491462062272
chr18	43305600	43306600	-2.6709420712831697
chr18	43305700	43306700	-1.957179047234942
chr18	43305800	43306800	-2.42422493297268
chr18	43305900	43306900	-2.4180706967008465
chr18	43306000	43307000	-3.187127613030672
chr18	43306100	43307100	-4.1787382956556804
chr18	43306200	43307200	-4.321890520032843
chr18	43306300	43307300	-4.546116934517048
chr18	43306400	43307400	-3.790393234470213
chr18	43306500	43307500	-3.2889334709039213
chr18	43306600	43307600	-2.465894111406676
chr18	43306700	43307700	-2.7154147535906117
chr18	43306800	43307800	-2.117466445796788
chr18	43306900	43307900	-1.383349108430239
chr18	43307000	43308000	-0.7482455475216416
chr18	43307100	43308100	-0.17266861622085425
chr18	43307200	43308200	0.2440531455689733
chr18	43307300	43308300	0.13200315335252674
chr18	43307400	43308400	-0.585312758256792
chr18	43307500	43308500	-1.0243326967126407
chr18	43307600	43308600	-1.1786945113180731
chr18	43307700	43308700	-1.0215919214599685
chr18	43307800	43308800	-1.2142808548757629
chr18	43307900	43308900	-1.8413563928476409
chr18	43308000	43309000	-2.1898865249294492
chr18	43308100	43309100	-2.008209423652021
chr18	43308200	43309200	-2.512394186813769
chr18	43308300	43309300	-2.2778293623171093
chr18	43308400	43309400	-2.4246042608568112
chr18	43308500	43309500	-2.2157312819665185
chr18	43308600	43309600	-2.7202408483101457
chr18	43308700	43309700	-2.505072290722574
chr18	43308800	43309800	-2.025646347989437
chr18	43308900	43309900	-1.8298231669689269
chr18	43309000	43310000	-1.4051616194199346
chr18	43309100	43310100	-1.3520932128615857
chr18	43309200	43310200	-1.5412236738849066
chr18	43309300	43310300	-1.4943436449363292
chr18	43309400	43310400	-1.3271388329588414
chr18	43309500	43310500	-1.4020363079713372
chr18	43309600	43310600	-1.1438498606628829
chr18	43309700	43310700	-0.8120804320119963
chr18	43309800	43310800	-1.2509968186474545
chr18	43309900	43310900	-1.5317999518197083
chr18	43310000	43311000	-1.9750975595017204
chr18	43310100	43311100	-2.367477481330412
chr18	43310200	43311200	-2.3737226367760305
chr18	43310300	43311300	-2.6464261472281283
chr18	43310400	43311400	-2.37364383778016
chr18	43310500	43311500	-2.9318634739262275
chr18	43310600	43311600	-2.961208341829708
chr18	43310700	43311700	-3.2916675755462887
chr18	43310800	43311800	-2.9800879482325056
chr18	43310900	43311900	-2.8307255173945336
chr18	43311000	43312000	-2.8335827059262257
chr18	43311100	43312100	-2.2955814741251084
chr18	43311200	43312200	-1.8043081761819744
chr18	43311300	43312300	-1.6773376538311369
chr18	43311400	43312400	-1.5997488075441546
chr18	43311500	43312500	-1.3198784919134592
chr18	43311600	43312600	-1.3530967431647405
chr18	43311700	43312700	-2.257758825916796
chr18	43311800	43312800	-2.4637433891264964
chr18	43311900	43312900	-2.113820900902464
chr18	43312000	43313000	-1.6897039422027607
chr18	43312100	43313100	-2.293823108803345
chr18	43312200	43313200	-2.239581297863134
chr18	43312300	43313300	-1.8403533938753482
chr18	43312400	43313400	-1.5988391439631722
chr18	43312500	43313500	-1.66135738832581
chr18	43312600	43313600	-1.0370527269591503
chr18	43312700	43313700	-0.348877369634988
chr18	43312800	43313800	-0.3805543586674761
chr18	43312900	43313900	-0.6451166030657464
chr18	43313000	43314000	-1.0432361884232344
chr18	43313100	43314100	-1.0606127793029436
chr18	43313200	43314200	-1.0535162206053534
chr18	43313300	43314300	-0.7203557872434938
chr18	43313400	43314400	-1.1886513927752442
chr18	43313500	43314500	-1.5198502258452884
chr18	43313600	43314600	-2.843737797929152
chr18	43313700	43314700	-2.5845469485448707
chr18	43313800	43314800	-3.1423006476506186
chr18	43313900	43314900	-3.7236766868726607
chr18	43314000	43315000	-3.9270065092313815
chr18	43314100	43315100	-3.3806430192682395
chr18	43314200	43315200	-3.4903824451186782
chr18	43314300	43315300	-3.774996640635929
chr18	43314400	43315400	-3.734937719018657
chr18	43314500	43315500	-3.48826185231524
chr18	43314600	43315600	-2.4594619805988907
chr18	43314700	43315700	-2.565042049632692
chr18	43314800	43315800	-2.60307853715608
chr18	43314900	43315900	-2.3375364248600348
chr18	43315000	43316000	-2.1204149222596937
chr18	43315100	43316100	-2.5126152989418893
chr18	43315200	43316200	-2.633858591184118
chr18	43315300	43316300	-2.8186162166710966
chr18	43315400	43316400	-3.191195136698944
chr18	43315500	43316500	-2.6273743045172764
chr18	43315600	43316600	-2.0480677034661907
chr18	43315700	43316700	-2.9937969533372284
chr18	43315800	43316800	-2.70794589523081
chr18	43315900	43316900	-2.722405563085608
chr18	43316000	43317000	-2.569924655282358
chr18	43316100	43317100	-2.627655658167875
chr18	43316200	43317200	-2.0551206084299167
chr18	43316300	43317300	-1.6157379287316511
chr18	43316400	43317400	-1.5200621355759485
chr18	43316500	43317500	-2.089762960546805
chr18	43316600	43317600	-2.8366398553990577
chr18	43316700	43317700	-1.9890284782044063
chr18	43316800	43317800	-1.4321741670403103
chr18	43316900	43317900	-1.2600963395141338
chr18	43317000	43318000	-1.678733935487986
chr18	43317100	43318100	-1.247968125314339
chr18	43317200	43318200	-1.592780608482093
chr18	43317300	43318300	-3.0318083253961166
chr18	43317400	43318400	-2.696982070976856
chr18	43317500	43318500	-2.6793717136403887
chr18	43317600	43318600	-2.482828819430716
chr18	43317700	43318700	-2.3676730176895964
chr18	43317800	43318800	-3.0119978634721414
chr18	43317900	43318900	-3.4606328886448856
chr18	43318000	43319000	-3.2475662109702457
chr18	43318100	43319100	-3.758754238346042
chr18	43318200	43319200	-3.614708416304763
chr18	43318300	43319300	-2.7052588569533262
chr18	43318400	43319400	-3.073521768254465
chr18	43318500	43319500	-2.940788706618746
chr18	43318600	43319600	-3.2184300916181834
chr18	43318700	43319700	-3.1058920169805115
chr18	43318800	43319800	-3.0218883986856
chr18	43318900	43319900	-3.0964015675426237
chr18	43319000	43320000	-3.236378370262952
chr18	43319100	43320100	-3.5511346792853997
chr18	43319200	43320200	-3.581466023064876
chr18	43319300	43320300	-3.4457221102775963
chr18	43319400	43320400	-3.4099163146736315
chr18	43319500	43320500	-3.5516061525272824
chr18	43319600	43320600	-3.725971561509505
chr18	43319700	43320700	-4.660539887376902
chr18	43319800	43320800	-4.344475408022085
chr18	43319900	43320900	-3.808885879930648
chr18	43326700	43327700	-4.9950664337865005
chr18	43326800	43327800	-5.228660100078623
chr18	43326900	43327900	-4.993403610897902
chr18	43327000	43328000	-5.089351540901276
chr18	43327100	43328100	-4.669636328059943
chr18	43327200	43328200	-4.868096123408134
chr18	43327300	43328300	-4.144157223328465
chr18	43327400	43328400	-3.7656777281047495
chr18	43327500	43328500	-2.960107997627033
chr18	43327600	43328600	-3.2472734716559364
chr18	43327700	43328700	-3.538509742146216
chr18	43327800	43328800	-3.4435670962426075
chr18	43327900	43328900	-3.04050861157744
chr18	43328000	43329000	-2.131983184362331
chr18	43328100	43329100	-2.0746669655551324
chr18	43328200	43329200	-1.6734466624612423
chr18	43328300	43329300	-1.70339510058356
chr18	43328400	43329400	-1.567069198066077
chr18	43328500	43329500	-2.1357888873020068
chr18	43328600	43329600	-2.1238770803959337
chr18	43328700	43329700	-2.2103803387103493
chr18	43328800	43329800	-2.228428965165853
chr18	43328900	43329900	-2.0858524013528634
chr18	43329000	43330000	-2.5755764694027103
chr18	43329100	43330100	-2.5278708812364714
chr18	43329200	43330200	-2.5712484163803584
chr18	43329300	43330300	-2.0033128895329826
chr18	43329400	43330400	-2.0408560595129988
chr18	43329500	43330500	-1.7698383752448494
chr18	43329600	43330600	-1.439018140386208
chr18	43329700	43330700	-0.5885624201215427
chr18	43329800	43330800	-1.074304958047965
chr18	43329900	43330900	-1.2014052712011485
chr18	43330000	43331000	-0.8400420444494272
chr18	43330100	43331100	-0.2556802290141744
chr18	43330200	43331200	-0.3253562384906261
chr18	43330300	43331300	-0.6315027293618293
chr18	43330400	43331400	-1.053292782912462
chr18	43330500	43331500	-1.1928917738574378
chr18	43330600	43331600	-1.7260254054435598
chr18	43330700	43331700	-2.488099390945401
chr18	43330800	43331800	-1.812294817401732
chr18	43330900	43331900	-2.5946965278767733
chr18	43331000	43332000	-2.811774618720469
chr18	43331100	43332100	-3.725499706545245
chr18	43331200	43332200	-3.620266493260516
chr18	43331300	43332300	-3.771888363582436
chr18	43332300	43333300	-0.6991255007024262
chr18	43332400	43333400	-1.0524268803043304
chr18	43332500	43333500	-0.7531610711744946
chr18	43332600	43333600	-0.7653001451788433
chr18	43332700	43333700	-0.7559510717146141
chr18	43332800	43333800	-0.25242626188565137
chr18	43332900	43333900	-0.5669310806726455
chr18	43333000	43334000	-1.182940233839257
chr18	43333100	43334100	-1.8078942989825195
chr18	43333200	43334200	-2.29108064839857
chr18	43333300	43334300	-2.274738708591081
chr18	43333400	43334400	-1.7863627406936995
chr18	43333500	43334500	-2.3949976597237064
chr18	43333600	43334600	-2.12766712126681
chr18	43333700	43334700	-3.126252209352843
chr18	43333800	43334800	-2.848494570318985
chr18	43333900	43334900	-2.309250557101594
chr18	43334000	43335000	-1.4665923940977377
chr18	43334100	43335100	-0.9065939709549518
chr18	43334200	43335200	-0.7650716648312901
chr18	43334300	43335300	-0.7749190833363588
chr18	43334400	43335400	-0.7100036734576788
chr18	43334500	43335500	-0.7113010867572833
chr18	43334600	43335600	-1.3534735681224537
chr18	43334700	43335700	-0.8398350097051288
chr18	43334800	43335800	-0.973656772625611
chr18	43334900	43335900	-1.6195051724073541
chr18	43335000	43336000	-1.8368978594744565
chr18	43335100	43336100	-1.6690693822981242
chr18	43335200	43336200	-1.505292070314577
chr18	43335300	43336300	-1.975636689146095
chr18	43335400	43336400	-2.6986991753756535
chr18	43335500	43336500	-2.4456015127059727
chr18	43335600	43336600	-2.2623984621750517
chr18	43335700	43336700	-2.7374798089676986
chr18	43335800	43336800	-3.7882497605018126
chr18	43335900	43336900	-3.6340469149668913
chr18	43337800	43338800	-1.7214243700718281
chr18	43337900	43338900	-1.3378414679728812
chr18	43338000	43339000	-1.8262558154088246
chr18	43338100	43339100	-1.5135531772698485
chr18	43338200	43339200	-0.8940679383829989
chr18	43338300	43339300	-1.2018850499494889
chr18	43338400	43339400	-0.5248581168353045
chr18	43338500	43339500	-0.7772002612256225
chr18	43338600	43339600	-0.9785973811419126
chr18	43338700	43339700	-0.7193462325498651
chr18	43338800	43339800	-1.073910918992994
chr18	43338900	43339900	-1.3032474104132246
chr18	43339000	43340000	-1.029838960397538
chr18	43339100	43340100	-1.2256830000548538
chr18	43339200	43340200	-2.348733677883707
chr18	43339300	43340300	-2.4134391690808426
chr18	43339400	43340400	-2.9954574824983595
chr18	43339500	43340500	-2.8641617099039465
chr18	43339600	43340600	-3.3791937247989807
chr18	43339700	43340700	-3.8366031911504916
chr18	43339800	43340800	-3.7749223671684273
chr18	43339900	43340900	-3.5383409087427964
chr18	43340000	43341000	-4.065256067278968
chr18	43340100	43341100	-4.841381097331748
chr18	43340200	43341200	-4.244908926221341
chr18	43340300	43341300	-3.649279629238233
chr18	43340400	43341400	-3.0574374072041
chr18	43340500	43341500	-2.5337552794573828
chr18	43340600	43341600	-2.5186003110009847
chr18	43340700	43341700	-1.666193229975491
chr18	43340800	43341800	-1.6726870149183741
chr18	43340900	43341900	-0.7848395783190979
chr18	43341000	43342000	-0.5154432038250868
chr18	43341100	43342100	-0.3355715362093956
chr18	43341200	43342200	-0.5085333585785965
chr18	43341300	43342300	-1.0291725688669129
chr18	43341400	43342400	-0.9358021853149568
chr18	43341500	43342500	-1.2497878492340468
chr18	43341600	43342600	-1.0761378106508548
chr18	43341700	43342700	-1.6515389574306465
chr18	43341800	43342800	-2.089983980586516
chr18	43341900	43342900	-3.3042631713892465
chr18	43342000	43343000	-3.8934399867199567
chr18	43342100	43343100	-3.5141674982666022
chr18	43342200	43343200	-3.6803788002365367
chr18	43342300	43343300	-4.031197176880586
chr18	43342400	43343400	-4.600387686105226
chr18	43342500	43343500	-4.788759821221892
chr18	43342600	43343600	-4.345862334675779
chr18	43342700	43343700	-4.94500728354842
chr18	43342800	43343800	-4.270869544137641
chr18	43342900	43343900	-3.8405860519414072
chr18	43343000	43344000	-3.2969406192785318
chr18	43343100	43344100	-3.5052603740495014
chr18	43343200	43344200	-3.0990375249736677
chr18	43343300	43344300	-2.754956322449308
chr18	43343400	43344400	-2.630003839662991
chr18	43343500	43344500	-1.9739544812312964
chr18	43343600	43344600	-2.4455325680881144
chr18	43343700	43344700	-1.836840754651328
chr18	43343800	43344800	-2.5952547770263106
chr18	43343900	43344900	-3.4300236405456936
chr18	43344000	43345000	-3.379994924375328
chr18	43344100	43345100	-2.506560746798056
chr18	43344200	43345200	-2.535900688501987
chr18	43344300	43345300	-2.668027660755933
chr18	43344400	43345400	-2.5170043563433837
chr18	43344500	43345500	-2.318318563387919
chr18	43344600	43345600	-1.7986479618733364
chr18	43344700	43345700	-2.162145466134599
chr18	43344800	43345800	-1.6626136407003185
chr18	43344900	43345900	-0.7716265520424281
chr18	43346000	43347000	-3.3578951014896363
chr18	43346100	43347100	-2.8238697572561318
chr18	43346200	43347200	-3.5819615345270206
chr18	43346300	43347300	-3.917624255471167
chr18	43346400	43347400	-4.111359623064355
chr18	43346500	43347500	-4.376066937364208
chr18	43346600	43347600	-4.867355571016728
chr18	43346700	43347700	-4.5871105805403465
chr18	43346800	43347800	-3.940391825863459
chr18	43346900	43347900	-3.871922465186103
chr18	43347000	43348000	-3.0560800359002966
chr18	43347100	43348100	-3.050760748264398
chr18	43347200	43348200	-3.1980278132550213
chr18	43347300	43348300	-2.4999954380503
chr18	43347400	43348400	-2.9279920610598964
chr18	43347500	43348500	-2.8401452408885497
chr18	43347600	43348600	-2.1328562234565505
chr18	43347700	43348700	-1.7642606855305871
chr18	43347800	43348800	-2.338070942190762
chr18	43347900	43348900	-2.4207678769625502
chr18	43348000	43349000	-3.191990518152874
chr18	43348100	43349100	-3.0004524041287985
chr18	43348200	43349200	-3.1098235206578786
chr18	43348300	43349300	-3.4560216274917424
chr18	43348400	43349400	-2.8784526091092104
chr18	43348500	43349500	-2.7336847915454143
chr18	43348600	43349600	-3.0907037922309466
chr18	43348700	43349700	-3.8375033748579286
chr18	43348800	43349800	-3.2629214574921166
chr18	43348900	43349900	-3.427598747289617
chr18	43349000	43350000	-3.0854470702036187
chr18	43349100	43350100	-2.3401025340403243
chr18	43349200	43350200	-2.033846004270897
chr18	43349300	43350300	-2.0149736602272394
chr18	43349400	43350400	-2.357793152911521
chr18	43349500	43350500	-2.68564741161654
chr18	43349600	43350600	-2.8830102057744402
chr18	43349700	43350700	-3.0694237797123143
chr18	43349800	43350800	-3.4497697672235343
chr18	43349900	43350900	-2.8135410040774897
chr18	43350000	43351000	-2.5867164658043227
chr18	43350100	43351100	-3.0425250391396923
chr18	43350200	43351200	-3.7354408986002463
chr18	43350300	43351300	-3.476271159746185
chr18	43350400	43351400	-3.862000501599223
chr18	43350500	43351500	-3.8377421901154727
chr18	43350600	43351600	-3.1787223250744088
chr18	43350700	43351700	-2.4189320328561594
chr18	43350800	43351800	-2.177167216905997
chr18	43350900	43351900	-2.9346794572824315
chr18	43351000	43352000	-3.7230499193463307
chr18	43351100	43352100	-3.3009940813217233
chr18	43351200	43352200	-2.2683770919982607
chr18	43351300	43352300	-2.0025276591467085
chr18	43351400	43352400	-2.0157706430569617
chr18	43351500	43352500	-1.5228617871949008
chr18	43351600	43352600	-1.8404548831791885
chr18	43351700	43352700	-2.073802941989748
chr18	43351800	43352800	-2.726267428987305
chr18	43351900	43352900	-1.7676424058718303
chr18	43352000	43353000	-0.8683701545752339
chr18	43352100	43353100	-1.2488867767602596
chr18	43352200	43353200	-1.3162614077640995
chr18	43352300	43353300	-1.5359253896131266
chr18	43352400	43353400	-1.0068431020857058
chr18	43352500	43353500	-0.9630950437141704
chr18	43352600	43353600	-0.6497688884199537
chr18	43352700	43353700	-1.0972849955180215
chr18	43352800	43353800	-1.008646752453454
chr18	43352900	43353900	-1.2101873473344371
chr18	43353000	43354000	-1.7666394097836196
chr18	43353100	43354100	-1.9363531837294967
chr18	43353200	43354200	-2.2134629937688333
chr18	43353300	43354300	-2.609522750513777
chr18	43353400	43354400	-2.8359330187849587
chr18	43353500	43354500	-3.3392350834697084
chr18	43353600	43354600	-3.2467166678332853
chr18	43353700	43354700	-3.214975548409291
chr18	43353800	43354800	-2.8650845221669856
chr18	43353900	43354900	-2.932054191168341
chr18	43354000	43355000	-2.5447099316381325
chr18	43354100	43355100	-2.543507221222957
chr18	43354200	43355200	-2.3735611463807
chr18	43354300	43355300	-2.490912683343752
chr18	43354400	43355400	-2.2956570209987595
chr18	43354500	43355500	-2.5178002826625487
chr18	43354600	43355600	-2.8932479180535324
chr18	43354700	43355700	-3.2657742559221403
chr18	43354800	43355800	-3.729308207886848
chr18	43354900	43355900	-3.1649168103332204
chr18	43355000	43356000	-3.1897264967927494
chr18	43355100	43356100	-3.2396034362895825
chr18	43355200	43356200	-3.197263754257714
chr18	43355300	43356300	-3.273564062715375
chr18	43355400	43356400	-2.8465869595221984
chr18	43355500	43356500	-2.6880690141860546
chr18	43355600	43356600	-2.6461741161720767
chr18	43355700	43356700	-2.856525427711765
chr18	43355800	43356800	-2.8447128323230157
chr18	43355900	43356900	-3.0627490971584503
chr18	43356000	43357000	-3.3437048960762987
chr18	43356100	43357100	-3.5146438279689263
chr18	43356200	43357200	-4.1094404026210105
chr18	43356300	43357300	-3.8765262580411237
chr18	43356400	43357400	-3.944791749488085
chr18	43356500	43357500	-3.894784397953148
chr18	43356600	43357600	-4.21542615568018
chr18	43356700	43357700	-3.5413961988119875
chr18	43356800	43357800	-3.3259422251438577
chr18	43356900	43357900	-4.407981160261486
chr18	43357000	43358000	-4.042895115871905
chr18	43357100	43358100	-3.753088629963752
chr18	43357200	43358200	-4.057687533458105
chr18	43357300	43358300	-4.155614463925303
chr18	43357400	43358400	-4.58532714011429
chr18	43357500	43358500	-4.9240894733320415
chr18	43357600	43358600	-4.8861635209371626
chr18	43357700	43358700	-5.041837247765045
chr18	43357800	43358800	-4.8085386818393205
chr18	43357900	43358900	-5.033133984622404
chr18	43358000	43359000	-5.317735074091439
chr18	43358100	43359100	-5.1431269538449484
chr18	43358200	43359200	-4.215025825642915
chr18	43358300	43359300	-3.7758636968554864
chr18	43358400	43359400	-3.1728598076479013
chr18	43358500	43359500	-3.843993344256695
chr18	43358600	43359600	-3.9883748880793566
chr18	43358700	43359700	-3.8410961317893393
chr18	43358800	43359800	-4.1374072370705886
chr18	43358900	43359900	-3.2380769922751167
chr18	43359000	43360000	-3.082437628451408
chr18	43359100	43360100	-4.144925843046631
chr18	43359200	43360200	-3.8154300197791406
chr18	43359300	43360300	-4.604591100591047
chr18	43359400	43360400	-5.149264653153192
chr18	43359500	43360500	-3.907467270870338
chr18	43359600	43360600	-4.023610107700779
chr18	43359700	43360700	-4.536987129780306
chr18	43359800	43360800	-5.1272017698000765
chr18	43359900	43360900	-4.2782202054352005
chr18	43360000	43361000	-4.162431171677646
chr18	43360100	43361100	-3.1275101307367765
chr18	43360200	43361200	-3.4073575763616577
chr18	43360300	43361300	-3.2090389574159484
chr18	43360400	43361400	-3.252640653728674
chr18	43360500	43361500	-2.684739517652276
chr18	43360600	43361600	-2.080563525331784
chr18	43360700	43361700	-1.2351676559635212
chr18	43360800	43361800	-0.2188069241484544
chr18	43360900	43361900	-1.4012121095166532
chr18	43361000	43362000	-1.397172011510168
chr18	43361100	43362100	-1.4985310383855377
chr18	43361200	43362200	-1.6863778743708568
chr18	43361300	43362300	-1.907483896006704
chr18	43361400	43362400	-1.75891476239337
chr18	43361500	43362500	-2.7227725287936675
chr18	43361600	43362600	-2.926864048808245
chr18	43361700	43362700	-3.426818056897853
chr18	43361800	43362800	-4.136343820107864
chr18	43361900	43362900	-3.934757057594084
chr18	43362000	43363000	-3.4565433610747776
chr18	43362100	43363100	-4.190391735079093
chr18	43362200	43363200	-4.26694693335841
chr18	43362300	43363300	-3.8464083054132514
chr18	43362400	43363400	-3.5355172593243736
chr18	43362500	43363500	-2.9261438292422444
chr18	43362600	43363600	-2.9045603014485653
chr18	43362700	43363700	-2.3035169292956814
chr18	43362800	43363800	-1.5437163797739517
chr18	43362900	43363900	-1.2604609196240413
chr18	43363000	43364000	-2.094787677889518
chr18	43363100	43364100	-2.148059708285195
chr18	43363200	43364200	-1.7892743540673972
chr18	43363300	43364300	-2.770332800852251
chr18	43363400	43364400	-3.0817431399965343
chr18	43363500	43364500	-3.7449142616432174
chr18	43363600	43364600	-3.8130211748131546
chr18	43363700	43364700	-4.119296390092917
chr18	43363800	43364800	-3.537399709943657
chr18	43363900	43364900	-3.8734650119598224
chr18	43364000	43365000	-3.616689853595007
chr18	43364100	43365100	-3.0208593478952404
chr18	43364200	43365200	-3.0750971279727604
chr18	43364300	43365300	-2.2374608554379525
chr18	43364400	43365400	-2.1495929965563447
chr18	43364500	43365500	-2.143114019724667
chr18	43364600	43365600	-2.1331760674944387
chr18	43364700	43365700	-1.7712612034188544
chr18	43364800	43365800	-2.290145719875144
chr18	43364900	43365900	-1.8528868192762928
chr18	43365000	43366000	-1.4773872513824022
chr18	43365100	43366100	-1.605934263144486
chr18	43365200	43366200	-2.107583171698856
chr18	43365300	43366300	-1.6536748138464106
chr18	43365400	43366400	-1.5890183243155889
chr18	43365500	43366500	-0.9955534799673056
chr18	43365600	43366600	-1.197254023878639
chr18	43365700	43366700	-1.862779907997596
chr18	43365800	43366800	-2.0841629019988366
chr18	43365900	43366900	-1.900312085334585
chr18	43366000	43367000	-1.7782033875805743
chr18	43366100	43367100	-1.2283783046118857
chr18	43366200	43367200	-0.8950454317084764
chr18	43366300	43367300	-1.6552376229361911
chr18	43366400	43367400	-2.0786797147014298
chr18	43366500	43367500	-2.281498941562201
chr18	43366600	43367600	-2.30054541210354
chr18	43366700	43367700	-2.241931452257605
chr18	43366800	43367800	-2.197087757435624
chr18	43366900	43367900	-2.2999527050860133
chr18	43367000	43368000	-1.826968376624514
chr18	43367100	43368100	-2.338268283166702
chr18	43367200	43368200	-1.9622500562656429
chr18	43367300	43368300	-1.0547569568555757
chr18	43367400	43368400	-0.2912639017634533
chr18	43367500	43368500	0.06007680833582321
chr18	43367600	43368600	0.3439619546740968
chr18	43367700	43368700	0.9990479525598682
chr18	43367800	43368800	1.339023300878876
chr18	43367900	43368900	1.4274411397944415
chr18	43368000	43369000	0.8578317771437954
chr18	43368100	43369100	1.247939732068956
chr18	43368200	43369200	0.8804462949652667
chr18	43368300	43369300	0.5872576566778475
chr18	43369300	43370300	-1.2152976625238563
chr18	43369400	43370400	-1.5058633136983608
chr18	43369500	43370500	-0.7932255980155541
chr18	43369600	43370600	-1.5321991028051782
chr18	43369700	43370700	-1.8161955195744155
chr18	43369800	43370800	-1.3476494116747595
chr18	43369900	43370900	-1.9852201195089645
chr18	43370000	43371000	-2.0578969607500683
chr18	43370100	43371100	-2.1541744036105714
chr18	43370200	43371200	-1.7067561752004856
chr18	43370300	43371300	-1.598477196320559
chr18	43370400	43371400	-1.778789604201098
chr18	43370500	43371500	-2.2074476074792218
chr18	43370600	43371600	-1.6621518470309031
chr18	43370700	43371700	-1.8484175150980284
chr18	43370800	43371800	-2.051743077135028
chr18	43370900	43371900	-1.994508253184316
chr18	43371000	43372000	-1.6030324847531752
chr18	43371100	43372100	-1.7829507132767697
chr18	43371200	43372200	-1.6560641983251745
chr18	43371300	43372300	-1.6017381164825328
chr18	43371400	43372400	-1.5763340986039416
chr18	43371500	43372500	-2.0509011017595684
chr18	43371600	43372600	-2.303421198184519
chr18	43371700	43372700	-1.7546375814945443
chr18	43371800	43372800	-1.3513327054079387
chr18	43371900	43372900	-1.0820020043677774
chr18	43372000	43373000	-1.1272205687962058
chr18	43372100	43373100	-0.9313063203179126
chr18	43372200	43373200	-0.7119922355176778
chr18	43372300	43373300	-0.7413148667183277
chr18	43372400	43373400	-1.073023867416991
chr18	43372500	43373500	-0.9114619401485716
chr18	43372600	43373600	-0.621955857016213
chr18	43372700	43373700	-0.5983145657037863
chr18	43372800	43373800	-1.4656686321821435
chr18	43372900	43373900	-1.1623593254181814
chr18	43373000	43374000	-0.9047152891563273
chr18	43373100	43374100	-1.2701907498425844
chr18	43373200	43374200	-1.4124325798107429
chr18	43373300	43374300	-1.3772651968389842
chr18	43373400	43374400	-1.2735409562919864
chr18	43373500	43374500	-0.6305028370777551
chr18	43373600	43374600	-0.4678305620166148
chr18	43373700	43374700	-0.4713383396273406
chr18	43373800	43374800	-0.5465996244200222
chr18	43373900	43374900	-0.5912582313858521
chr18	43374000	43375000	-1.0284967916641539
chr18	43374100	43375100	-0.9314917821143146
chr18	43374200	43375200	-0.9313512409729628
chr18	43374300	43375300	-1.4838676641231274
chr18	43374400	43375400	-0.8399496093088574
chr18	43374500	43375500	-1.5274634484256924
chr18	43374600	43375600	-1.7593624365020553
chr18	43374700	43375700	-2.062284904480372
chr18	43374800	43375800	-1.426026748610875
chr18	43374900	43375900	-1.3070082941891314
chr18	43375000	43376000	-1.1384377992515267
chr18	43375100	43376100	-0.7549712080233434
chr18	43375200	43376200	-0.20481472586094374
chr18	43375300	43376300	-0.5785400481980812
chr18	43375400	43376400	-0.8748502073215163
chr18	43375500	43376500	-1.097524955409209
chr18	43375600	43376600	-1.2577949691053258
chr18	43375700	43376700	-1.1736717328615391
chr18	43375800	43376800	-1.069687734959184
chr18	43375900	43376900	-1.5594078999348564
chr18	43376000	43377000	-1.8420900273917167
chr18	43376100	43377100	-2.0072405567721017
chr18	43376200	43377200	-2.7986818122571737
chr18	43376300	43377300	-2.1846117887152445
chr18	43376400	43377400	-2.3105051329961874
chr18	43376500	43377500	-2.145005836826408
chr18	43376600	43377600	-2.4860233481764507
chr18	43376700	43377700	-2.4168917446496736
chr18	43376800	43377800	-2.2130295342670707
chr18	43376900	43377900	-1.6955518009617718
chr18	43377000	43378000	-1.3827351324494932
chr18	43377100	43378100	-0.924429341308298
chr18	43377200	43378200	-0.6527335994556716
chr18	43377300	43378300	-0.5556151994292996
chr18	43377400	43378400	-0.4527144940039038
chr18	43377500	43378500	-0.7363842643130944
chr18	43377600	43378600	-0.5649043509050421
chr18	43377700	43378700	-1.1458059902304651
chr18	43377800	43378800	-2.11511824035379
chr18	43377900	43378900	-3.2778608389561583
chr18	43378000	43379000	-3.6285003418148656
chr18	43378100	43379100	-3.6933210889010506
chr18	43378200	43379200	-3.804586460856315
chr18	43378300	43379300	-3.5429123071821023
chr18	43378400	43379400	-4.697762804613854
chr18	43378500	43379500	-4.387675864043446
chr18	43378600	43379600	-4.386272701789632
chr18	43378700	43379700	-4.214639261299687
chr18	43378800	43379800	-4.257479256264258
chr18	43378900	43379900	-3.350563362731667
chr18	43379000	43380000	-2.9549164803991057
chr18	43379100	43380100	-3.848465611123242
chr18	43379200	43380200	-2.9968978746422104
chr18	43379300	43380300	-4.088438771295703
chr18	43379400	43380400	-2.4915665224004417
chr18	43379500	43380500	-2.4695207601237508
chr18	43379600	43380600	-1.6800022458999009
chr18	43379700	43380700	-1.7543240491953989
chr18	43379800	43380800	-1.118374970340229
chr18	43379900	43380900	-0.9819783271958848
chr18	43380000	43381000	-1.8696295863020471
chr18	43380100	43381100	-1.6475475189621696
chr18	43380200	43381200	-2.489448131992572
chr18	43380300	43381300	-1.5124732710106046
chr18	43380400	43381400	-2.370736603695332
chr18	43380500	43381500	-2.20301232540498
chr18	43380600	43381600	-2.6977225437657837
chr18	43380700	43381700	-2.2420370089581163
chr18	43380800	43381800	-2.907772657304045
chr18	43380900	43381900	-3.514756423194643
chr18	43381000	43382000	-2.9968234299012027
chr18	43381100	43382100	-2.73642134427154
chr18	43381200	43382200	-2.4746614432411502
chr18	43381300	43382300	-2.2667866117189885
chr18	43381400	43382400	-1.485567076479575
chr18	43381500	43382500	-2.0669056858115407
chr18	43381600	43382600	-1.89804836252684
chr18	43381700	43382700	-2.1784551333778475
chr18	43381800	43382800	-1.7737320366625735
chr18	43381900	43382900	-1.5776634131994798
chr18	43382000	43383000	-1.1244252821483152
chr18	43382100	43383100	-0.26903118128390324
chr18	43382200	43383200	-0.36805260730772704
chr18	43382300	43383300	-0.5618607845107624
chr18	43382400	43383400	-0.3450110261545509
chr18	43382500	43383500	-0.2389647965778225
chr18	43382600	43383600	-0.1632349693449793
chr18	43382700	43383700	0.00514041812678836
chr18	43382800	43383800	-0.07293830663742226
chr18	43382900	43383900	0.2566589496247714
chr18	43383000	43384000	-0.41652069659570023
chr18	43383100	43384100	-1.4451900445620944
chr18	43383200	43384200	-1.3575285235401424
chr18	43383300	43384300	-1.6603825158346532
chr18	43383400	43384400	-2.8657259187955
chr18	43383500	43384500	-3.170007331248326
chr18	43383600	43384600	-3.4749080073315315
chr18	43383700	43384700	-3.8332833514697113
chr18	43383800	43384800	-3.7988370243423577
chr18	43383900	43384900	-3.727855498702917
chr18	43384000	43385000	-3.4900906342135345
chr18	43384100	43385100	-3.448865838919822
chr18	43384200	43385200	-3.2827603186383554
chr18	43384300	43385300	-2.782212143384998
chr18	43384400	43385400	-1.7593219796695359
chr18	43384500	43385500	-0.7311486599469792
chr18	43384600	43385600	-0.6835221696074282
chr18	43384700	43385700	-0.19180449920727466
chr18	43384800	43385800	0.08840661687763551
chr18	43384900	43385900	-0.47416677898130893
chr18	43385000	43386000	-0.7694804757540982
chr18	43385100	43386100	-0.9631945423871828
chr18	43385200	43386200	-1.246563318454817
chr18	43385300	43386300	-2.2291198204972136
chr18	43385400	43386400	-2.493426092021747
chr18	43385500	43386500	-2.7583066994510275
chr18	43385600	43386600	-3.066458918096044
chr18	43385700	43386700	-2.774962961885971
chr18	43385800	43386800	-2.680346310426716
chr18	43385900	43386900	-2.413145406797625
chr18	43386000	43387000	-1.9154831626960223
chr18	43386100	43387100	-1.590458358287844
chr18	43386200	43387200	-1.5065821990623904
chr18	43386300	43387300	-0.4100629007902187
chr18	43386400	43387400	-0.891483176913912
chr18	43386500	43387500	-0.8726734968377902
chr18	43386600	43387600	-0.52847153646311
chr18	43386700	43387700	-0.883609181941529
chr18	43386800	43387800	-1.1890915214854338
chr18	43386900	43387900	-1.083094863978936
chr18	43387000	43388000	-1.2578103565999599
chr18	43387100	43388100	-1.2709330040266458
chr18	43387200	43388200	-1.182937187244331
chr18	43387300	43388300	-1.1045353273891974
chr18	43387400	43388400	-0.7468177722410431
chr18	43387500	43388500	-1.5132368837409769
chr18	43387600	43388600	-1.8392018358828204
chr18	43387700	43388700	-2.106245875283812
chr18	43387800	43388800	-1.8383116865495617
chr18	43387900	43388900	-2.271102240463754
chr18	43388000	43389000	-2.258039196132365
chr18	43388100	43389100	-2.4545632864654943
chr18	43388200	43389200	-1.8360810278775053
chr18	43388300	43389300	-2.270350532780243
chr18	43388400	43389400	-2.3257121996071173
chr18	43388500	43389500	-1.812480868181307
chr18	43388600	43389600	-3.0976116830805718
chr18	43388700	43389700	-2.6608945319335704
chr18	43388800	43389800	-3.0425646377086717
chr18	43388900	43389900	-2.616470472196899
chr18	43389000	43390000	-2.7051123149834737
chr18	43389100	43390100	-2.3281658075489755
chr18	43389200	43390200	-3.5857948709936323
chr18	43389300	43390300	-3.640431902543614
chr18	43389400	43390400	-3.498034120156228
chr18	43389500	43390500	-2.9126198159536454
chr18	43389600	43390600	-1.5857352152664148
chr18	43389700	43390700	-1.9259351724224203
chr18	43389800	43390800	-1.3149182659245842
chr18	43389900	43390900	-2.3930183683356736
chr18	43390000	43391000	-2.3428594398081217
chr18	43390100	43391100	-1.8933827957931064
chr18	43390200	43391200	-1.537006490985882
chr18	43390300	43391300	-1.2424593111456417
chr18	43390400	43391400	-1.5887459341848955
chr18	43390500	43391500	-2.5320747717833485
chr18	43390600	43391600	-2.4023443766620622
chr18	43390700	43391700	-2.032968042631318
chr18	43390800	43391800	-2.374643804506941
chr18	43390900	43391900	-1.5895990586329598
chr18	43391000	43392000	-1.7804328900498207
chr18	43391100	43392100	-2.9144154539244425
chr18	43391200	43392200	-2.5993588623300643
chr18	43391300	43392300	-3.2512192594357097
chr18	43391400	43392400	-3.0627737449140966
chr18	43391500	43392500	-2.7414846584320283
chr18	43391600	43392600	-2.9114603522407294
chr18	43391700	43392700	-3.462556650167739
chr18	43391800	43392800	-2.963022262837543
chr18	43391900	43392900	-3.052758382905455
chr18	43392000	43393000	-2.985128652328243
chr18	43392100	43393100	-2.492295320750478
chr18	43392200	43393200	-2.994738492177492
chr18	43392300	43393300	-2.384411102871668
chr18	43392400	43393400	-2.09516674818679
chr18	43392500	43393500	-1.966371047082824
chr18	43392600	43393600	-1.7340140292664097
chr18	43392700	43393700	-1.499347763681704
chr18	43392800	43393800	-2.3069003876604084
chr18	43392900	43393900	-1.9326105316458064
chr18	43393000	43394000	-1.41028680859532
chr18	43393100	43394100	-1.2592360914058955
chr18	43393200	43394200	-0.7513896722969096
chr18	43393300	43394300	-0.8188875647096171
chr18	43393400	43394400	-0.8014170148884532
chr18	43395300	43396300	-1.7847051930212614
chr18	43395400	43396400	-1.6702894559340768
chr18	43395500	43396500	-1.7239066070230094
chr18	43395600	43396600	-1.8504868410820217
chr18	43395700	43396700	-1.9684052405994392
chr18	43395800	43396800	-2.0259482199946763
chr18	43395900	43396900	-1.9323968241803864
chr18	43396000	43397000	-1.5558442927774385
chr18	43396100	43397100	-1.026806251778876
chr18	43396200	43397200	-1.2368820371081262
chr18	43396300	43397300	-0.7597717274711137
chr18	43396400	43397400	-1.6191360117475502
chr18	43396500	43397500	-1.7948391616819537
chr18	43396600	43397600	-1.7352205160757417
chr18	43396700	43397700	-1.529402082100704
chr18	43396800	43397800	-0.2410593119977008
chr18	43396900	43397900	0.2405056803820951
chr18	43398100	43399100	-1.7798162356345135
chr18	43398200	43399200	-1.9040032729008447
chr18	43398300	43399300	-1.7197499145416657
chr18	43398400	43399400	-1.6168328350265802
chr18	43398500	43399500	-2.095839282336668
chr18	43398600	43399600	-1.8864857300763915
chr18	43398700	43399700	-1.5330404214781943
chr18	43398800	43399800	-2.077290707723246
chr18	43398900	43399900	-1.9000558511723773
chr18	43399000	43400000	-1.9184312615924157
chr18	43399100	43400100	-2.209347896391834
chr18	43399200	43400200	-1.8530621412831103
chr18	43399300	43400300	-2.3023447285557683
chr18	43399400	43400400	-2.7259186445638304
chr18	43399500	43400500	-2.905811314177972
chr18	43399600	43400600	-3.155530480214543
chr18	43399700	43400700	-3.761368925054162
chr18	43399800	43400800	-3.9277250326541697
chr18	43399900	43400900	-4.011885084685709
chr18	43400000	43401000	-3.661461177443875
chr18	43400100	43401100	-3.5835508088497776
chr18	43400200	43401200	-4.122932267015647
chr18	43400300	43401300	-4.398587830484081
chr18	43400400	43401400	-4.629017847393486
chr18	43400500	43401500	-3.7194935852469997
chr18	43400600	43401600	-3.6505939300169694
chr18	43400700	43401700	-3.534832269124779
chr18	43400800	43401800	-3.1971265803444138
chr18	43400900	43401900	-3.1616698914043435
chr18	43401000	43402000	-3.3901611063920254
chr18	43401100	43402100	-3.2918818692409317
chr18	43401200	43402200	-3.542881110457432
chr18	43401300	43402300	-3.19087880420438
chr18	43401400	43402400	-2.790971499428664
chr18	43401500	43402500	-3.4826366915600966
chr18	43401600	43402600	-3.9995998887741835
chr18	43401700	43402700	-4.6163127707408185
chr18	43401800	43402800	-4.679737618395446
chr18	43401900	43402900	-4.070072514211105
chr18	43402000	43403000	-3.6122926835457316
chr18	43402100	43403100	-3.998870382064315
chr18	43402200	43403200	-3.6780866857171852
chr18	43402300	43403300	-3.813445068272337
chr18	43402400	43403400	-3.8991857981922986
chr18	43402500	43403500	-3.5491798505129952
chr18	43402600	43403600	-3.163458285575832
chr18	43402700	43403700	-2.6976702063095948
chr18	43402800	43403800	-2.5116166553673263
chr18	43402900	43403900	-2.8967565669575666
chr18	43403000	43404000	-3.208754251617113
chr18	43403100	43404100	-2.384357533595743
chr18	43404900	43405900	-0.9334514079984216
chr18	43405000	43406000	-1.3218283507649116
chr18	43405100	43406100	-1.5316625616805908
chr18	43405200	43406200	-1.9798471336620207
chr18	43405300	43406300	-2.620134106185275
chr18	43405400	43406400	-2.608711943263085
chr18	43406500	43407500	-2.2943199163341403
chr18	43406600	43407600	-2.7565392176806838
chr18	43406700	43407700	-3.5559331693943848
chr18	43406800	43407800	-2.9930007905883635
chr18	43406900	43407900	-3.0396179521813167
chr18	43407000	43408000	-2.978665333740662
chr18	43407100	43408100	-3.175573207743545
chr18	43407200	43408200	-2.9250621483114965
chr18	43407300	43408300	-3.0136334486845557
chr18	43407400	43408400	-3.218038873236862
chr18	43407500	43408500	-3.044906501902835
chr18	43407600	43408600	-2.6744645559026137
chr18	43407700	43408700	-1.850955385685948
chr18	43407800	43408800	-1.6708289764387647
chr18	43407900	43408900	-1.2047473267879083
chr18	43408000	43409000	-0.8687966373700896
chr18	43408100	43409100	-0.632083769120926
chr18	43408200	43409200	-0.571137590636169
chr18	43408300	43409300	-1.2817335918749122
chr18	43408400	43409400	-2.042269650970048
chr18	43408500	43409500	-2.3856735905023614
chr18	43408600	43409600	-2.171972802422676
chr18	43408700	43409700	-1.61308579895841
chr18	43408800	43409800	-1.6069719232238575
chr18	43408900	43409900	-1.3797982929318795
chr18	43409000	43410000	-1.8950587383330364
chr18	43411000	43412000	-0.03554066277032756
chr18	43411100	43412100	0.34914248962906985
chr18	43411200	43412200	1.0416018215545748
chr18	43411300	43412300	0.5293651850083622
chr18	43411400	43412400	1.4328610039200076
chr18	43411500	43412500	0.4224044667327432
chr18	43411600	43412600	-0.17442231381972104
chr18	43411700	43412700	-0.07002674663899135
chr18	43411800	43412800	-1.1636158099150344
chr18	43411900	43412900	-1.0843492190097372
chr18	43412000	43413000	-0.8546754619601431
chr18	43412100	43413100	-1.156081361887346
chr18	43412200	43413200	-0.7082617133011923
chr18	43412300	43413300	-0.5811146378265443
chr18	43412400	43413400	-1.7256695924840488
chr18	43412500	43413500	-2.0147254711289
chr18	43412600	43413600	-1.8481491161866168
chr18	43412700	43413700	-2.1621224072995537
chr18	43412800	43413800	-1.5152690541621143
chr18	43412900	43413900	-1.3742853196384002
chr18	43413000	43414000	-1.5335741478183893
chr18	43413100	43414100	-1.95989934623882
chr18	43413200	43414200	-2.521092348165652
chr18	43413300	43414300	-2.0800899799601003
chr18	43413400	43414400	-1.1192800997515384
chr18	43413500	43414500	-0.2746551191909145
chr18	43413600	43414600	-0.3128009520108028
chr18	43413700	43414700	0.2959515624216996
chr18	43413800	43414800	-0.06881354308782263
chr18	43413900	43414900	-0.789032355168995
chr18	43414000	43415000	-0.7037616237752616
chr18	43414100	43415100	-0.4982183587104633
chr18	43414200	43415200	-0.6125193853754516
chr18	43414300	43415300	-0.7253266654151196
chr18	43414400	43415400	-1.1231332940702914
chr18	43414500	43415500	-1.8731651841434231
chr18	43414600	43415600	-2.58280655130111
chr18	43414700	43415700	-2.8157935252648274
chr18	43414800	43415800	-3.2172086345798583
chr18	43414900	43415900	-2.391165919414102
chr18	43415000	43416000	-2.125986084493183
chr18	43415100	43416100	-2.3984815672576247
chr18	43415200	43416200	-2.219480729947563
chr18	43415300	43416300	-2.16463888703546
chr18	43415400	43416400	-2.350001011006902
chr18	43415500	43416500	-2.0027191898177703
chr18	43415600	43416600	-1.1084259025791436
chr18	43415700	43416700	-1.1629241432312252
chr18	43415800	43416800	-0.31945952656435683
chr18	43415900	43416900	-0.4135627392800255
chr18	43416800	43417800	-1.471962052212827
chr18	43416900	43417900	-1.4335860249877974
chr18	43417000	43418000	-1.4478655753288325
chr18	43417100	43418100	-1.968428780324729
chr18	43417200	43418200	-1.84569904461988
chr18	43417300	43418300	-1.8760344432136635
chr18	43417400	43418400	-1.4285788532311094
chr18	43417500	43418500	-1.687479938876248
chr18	43417600	43418600	-1.3324032075226155
chr18	43417700	43418700	-1.7114028817147784
chr18	43417800	43418800	-1.4224427876710102
chr18	43417900	43418900	-2.199241194126372
chr18	43418000	43419000	-2.2324378943390704
chr18	43418100	43419100	-1.7345756975716495
chr18	43418600	43419600	-2.936422669296564
chr18	43419100	43420100	-1.784488597839005
chr18	43419200	43420200	-1.8492239745329688
chr18	43419300	43420300	-0.9075057069081912
chr18	43419400	43420400	-0.28075066940723703
chr18	43420400	43421400	-0.7683335125766012
chr18	43420500	43421500	-1.4127485048682311
chr18	43420600	43421600	-1.6391593552084878
chr18	43420700	43421700	-1.60284628065855
chr18	43420800	43421800	-0.9562475805084218
chr18	43420900	43421900	-1.3859442513897515
chr18	43421000	43422000	-1.8257550693835758
chr18	43421100	43422100	-1.7051439450587604
chr18	43421200	43422200	-2.8482698275167726
chr18	43421300	43422300	-2.5545553754219066
chr18	43421400	43422400	-2.006158196428581
chr18	43421500	43422500	-1.6393401637142877
chr18	43421600	43422600	-0.8778335875310137
chr18	43421700	43422700	-1.3286302062564646
chr18	43421800	43422800	-1.8058166861607017
chr18	43421900	43422900	-1.3889727059520864
chr18	43422000	43423000	-0.7966248474741916
chr18	43422100	43423100	-0.6153252659356564
chr18	43422200	43423200	-0.3452296843457863
chr18	43422300	43423300	-0.011181513722775371
chr18	43422400	43423400	-0.28632338005761765
chr18	43422500	43423500	-0.34903708837796843
chr18	43422600	43423600	-0.9321597429454358
chr18	43422700	43423700	-0.6269714144547387
chr18	43422800	43423800	-0.279161190024986
chr18	43422900	43423900	-0.20009588274952889
chr18	43423000	43424000	-0.6778876268345523
chr18	43423100	43424100	-0.5401530114802946
chr18	43423200	43424200	0.05187030187127811
chr18	43423300	43424300	-1.2868023428013995
chr18	43423400	43424400	-1.843658185360126
chr18	43423500	43424500	-2.3120801629864998
chr18	43423600	43424600	-2.616411220186856
chr18	43423700	43424700	-1.9754134005728718
chr18	43423800	43424800	-2.0397600337895323
chr18	43423900	43424900	-1.9319279599728112
chr18	43424000	43425000	-1.8057213919308586
chr18	43424100	43425100	-2.1387021604179743
chr18	43424200	43425200	-2.977238136822262
chr18	43424300	43425300	-2.235018802775746
chr18	43424400	43425400	-2.4667973389631923
chr18	43424500	43425500	-1.8906511471373573
chr18	43424600	43425600	-1.2571493115871406
chr18	43424700	43425700	-2.0434199377350533
chr18	43424800	43425800	-1.9901200110064423
chr18	43424900	43425900	-1.6902917860986737
chr18	43425000	43426000	-1.9789825457957435
chr18	43425100	43426100	-1.8072653776327767
chr18	43425200	43426200	-0.6179563550265215
chr18	43425300	43426300	-0.9276128226030754
chr18	43425400	43426400	0.1989425116308985
chr18	43425500	43426500	-0.3009518926532753
chr18	43425600	43426600	-1.5366763278761988
chr18	43425700	43426700	-1.689890728170978
chr18	43426100	43427100	-1.6756036998758832
chr18	43426200	43427200	-1.5948890842199277
chr18	43426300	43427300	-2.014313142155686
chr18	43426400	43427400	-2.9514780435087538
chr18	43426500	43427500	-3.0568121732995404
chr18	43426600	43427600	-2.0597165696654613
chr18	43426700	43427700	-1.1463074932844854
chr18	43426800	43427800	-1.2404418838834237
chr18	43426900	43427900	-0.8913815146494173
chr18	43427000	43428000	-0.8078596934094907
chr18	43427100	43428100	-0.06360410140732815
chr18	43427200	43428200	-0.2422533962133228
chr18	43427300	43428300	-0.08305798793386952
chr18	43427400	43428400	0.06577763803729351
chr18	43427500	43428500	0.13584978702617326
chr18	43427600	43428600	-0.05971943122004511
chr18	43427700	43428700	-0.4233229301058522
chr18	43427800	43428800	-0.1702372713432715
chr18	43427900	43428900	-0.7926842674292817
chr18	43428000	43429000	-0.9589812056126097
chr18	43428100	43429100	-1.5136052749588156
chr18	43428200	43429200	-0.9296280714141202
chr18	43428300	43429300	-0.5574628891842983
chr18	43428400	43429400	0.1449536444955332
chr18	43428500	43429500	0.4475379630319566
chr18	43428600	43429600	0.4398360620609443
chr18	43428700	43429700	0.4842675154822326
chr18	43428800	43429800	0.0021664474255681724
chr18	43428900	43429900	-0.19856366205282008
chr18	43429800	43430800	-0.28160842910340905
chr18	43429900	43430900	-0.3619715921012652
chr18	43430000	43431000	-0.5738059011440424
chr18	43430100	43431100	-0.5550086658514114
chr18	43430200	43431200	-0.8761551176310528
chr18	43430300	43431300	-0.5002444630516557
chr18	43430400	43431400	-0.5578635462708099
chr18	43430500	43431500	-0.5027904253073892
chr18	43430600	43431600	-1.2194299677177094
chr18	43430700	43431700	-1.0549526581567654
chr18	43430800	43431800	-0.8555805919578365
chr18	43430900	43431900	-0.5866968278492163
chr18	43431000	43432000	-0.8021004033121152
chr18	43431100	43432100	-1.3788810114751031
chr18	43431200	43432200	-0.9893314492541024
chr18	43431300	43432300	-1.266286736910661
chr18	43431400	43432400	-1.5965246738227759
chr18	43431500	43432500	-1.2585787955929977
chr18	43431600	43432600	-1.628057095345978
chr18	43431700	43432700	-0.7624553812750373
chr18	43431800	43432800	-1.2071578465404456
chr18	43431900	43432900	-1.3423012790309994
chr18	43432000	43433000	-1.2957093523435634
chr18	43432100	43433100	-1.0420168786062969
chr18	43432200	43433200	-1.4934922216703703
chr18	43432300	43433300	-1.1641085245256513
chr18	43432400	43433400	-0.3566641038660884
chr18	43432500	43433500	-0.5279453571331972
chr18	43432600	43433600	0.15157865747097812
chr18	43432700	43433700	0.2967578478292752
chr18	43432800	43433800	0.10607739206834843
chr18	43432900	43433900	-0.11179637538118736
chr18	43433000	43434000	-0.11447142465526298
chr18	43433100	43434100	0.284693414467644
chr18	43433200	43434200	0.4606335245694998
chr18	43433300	43434300	-0.1915628937350275
chr18	43433400	43434400	-0.6019894345224314
chr18	43433500	43434500	-0.8050269945092909
chr18	43433600	43434600	-1.0096477528801346
chr18	43433700	43434700	-1.4842615659619809
chr18	43433800	43434800	-1.239401723475257
chr18	43433900	43434900	-1.285302589733179
chr18	43434000	43435000	-1.5022151103967698
chr18	43434100	43435100	-0.8892015926498824
chr18	43434200	43435200	-1.2658964232992629
chr18	43434300	43435300	-0.3967738684686961
chr18	43434400	43435400	-0.2134548805691975
chr18	43434500	43435500	-0.2257311634641676
chr18	43434600	43435600	0.07075769667440902
chr18	43434700	43435700	-0.11485331794508576
chr18	43434800	43435800	-0.3834351455069844
chr18	43434900	43435900	-0.6839355410186756
chr18	43435000	43436000	-0.852761024512714
chr18	43435100	43436100	-1.895672138370331
chr18	43435200	43436200	-1.5353738459437043
chr18	43435300	43436300	-2.5763635118904102
chr18	43435400	43436400	-2.635890138763749
chr18	43435500	43436500	-2.7557787729057504
chr18	43435600	43436600	-3.21963827554749
chr18	43435700	43436700	-3.3237919164791427
chr18	43435800	43436800	-3.3779861069526564
chr18	43435900	43436900	-3.0510217349486166
chr18	43436000	43437000	-2.975740173274515
chr18	43436100	43437100	-3.5360454660427645
chr18	43436200	43437200	-3.869103846751151
chr18	43436300	43437300	-2.3690492802430025
chr18	43436400	43437400	-2.8874133998083122
chr18	43436500	43437500	-2.5282228891854857
chr18	43436600	43437600	-2.8557829678644127
chr18	43436700	43437700	-2.741388989113624
chr18	43436800	43437800	-2.660367348224701
chr18	43436900	43437900	-2.778190967896036
chr18	43437000	43438000	-2.5325991549189673
chr18	43437100	43438100	-1.2581560275911854
chr18	43437200	43438200	-1.2947328792653898
chr18	43437300	43438300	-1.7114648152819405
chr18	43437400	43438400	-1.9181484943599871
chr18	43437500	43438500	-2.098609603179161
chr18	43437600	43438600	-2.7315868020052987
chr18	43437700	43438700	-3.1422082331524464
chr18	43437800	43438800	-3.74991533103846
chr18	43437900	43438900	-2.891304824342631
chr18	43438000	43439000	-2.9376428175865286
chr18	43438100	43439100	-3.99339476733328
chr18	43438200	43439200	-3.4404500125691992
chr18	43438300	43439300	-2.9688017776814486
chr18	43438400	43439400	-2.5896090830712466
chr18	43438500	43439500	-2.7134959348322387
chr18	43438600	43439600	-1.6254479208779369
chr18	43438700	43439700	-0.9538838914047092
chr18	43438800	43439800	-0.12801820672259942
chr18	43438900	43439900	-0.6788085324888835
chr18	43439000	43440000	-1.0528879171267185
chr18	43439100	43440100	-0.2672423123262384
chr18	43439200	43440200	-0.9416049791650496
chr18	43439300	43440300	-1.0221392565425382
chr18	43439400	43440400	-0.7939185766052297
chr18	43439500	43440500	-0.7913897015495197
chr18	43439600	43440600	-1.2353285416426951
chr18	43439700	43440700	-1.7707500086405552
chr18	43439800	43440800	-1.99739624019521
chr18	43439900	43440900	-2.0257457183369607
chr18	43440000	43441000	-1.8985670734676783
chr18	43440100	43441100	-1.6380674100439208
chr18	43440200	43441200	-1.199245496390497
chr18	43440300	43441300	-1.8877930406813281
chr18	43440400	43441400	-2.541512579395884
chr18	43440500	43441500	-2.2277701050833665
chr18	43440600	43441600	-1.1518939540036466
chr18	43440700	43441700	-1.1795544168795675
chr18	43440800	43441800	-1.1886012139311928
chr18	43440900	43441900	-1.5730463185847912
chr18	43441000	43442000	-1.259305971994536
chr18	43441100	43442100	-1.4309859564557423
chr18	43441200	43442200	-1.2551210030209348
chr18	43441300	43442300	-0.7444443380462029
chr18	43441400	43442400	-0.15403427449328644
chr18	43441500	43442500	-0.02404930313284256
chr18	43441600	43442600	-0.7412343340694671
chr18	43441700	43442700	-0.40531818208219095
chr18	43441800	43442800	-1.1629414598528922
chr18	43441900	43442900	-0.656132192927043
chr18	43442300	43443300	-2.547567496446268
chr18	43442400	43443400	-2.280591140325644
chr18	43442500	43443500	-1.6445160481643009
chr18	43442600	43443600	-1.384878557729041
chr18	43442700	43443700	-1.4156959947040408
chr18	43442800	43443800	-1.2722889902194208
chr18	43442900	43443900	-1.4821721862686874
chr18	43443000	43444000	-1.4793119438869304
chr18	43443100	43444100	-1.7221622340298812
chr18	43443200	43444200	-1.7026644302434657
chr18	43443300	43444300	-1.313789229999456
chr18	43443400	43444400	-1.913757001151558
chr18	43443500	43444500	-2.1609005333429643
chr18	43443600	43444600	-2.462661775488613
chr18	43443700	43444700	-2.4087083792287465
chr18	43443800	43444800	-2.5869118814391987
chr18	43443900	43444900	-2.7080730575146377
chr18	43444000	43445000	-2.9814407958760656
chr18	43444100	43445100	-3.117897095118034
chr18	43444200	43445200	-2.4665921290588217
chr18	43444300	43445300	-3.046547344583072
chr18	43444400	43445400	-1.8816174975321625
chr18	43444500	43445500	-1.641954684164876
chr18	43444600	43445600	-1.9631150596173867
chr18	43444700	43445700	-2.117591593429102
chr18	43444800	43445800	-1.4536292303117748
chr18	43444900	43445900	-1.0291145285258236
chr18	43445000	43446000	-0.6249888804629915
chr18	43445100	43446100	-0.21170769539051454
chr18	43445200	43446200	-0.6598776169559166
chr18	43445300	43446300	0.4838026170430986
chr18	43447000	43448000	-2.8361361109617236
chr18	43447100	43448100	-3.1122760601263497
chr18	43447200	43448200	-2.547197459449796
chr18	43447300	43448300	-2.3700963312454406
chr18	43447400	43448400	-3.0409003002051342
chr18	43447500	43448500	-2.963239164318152
chr18	43447600	43448600	-2.482414297159255
chr18	43447700	43448700	-2.7468734512911053
chr18	43447800	43448800	-2.690468135633849
chr18	43447900	43448900	-2.060699593960269
chr18	43448000	43449000	-1.5844164585445106
chr18	43448100	43449100	-1.1140175283689115
chr18	43448200	43449200	-1.5961884491857803
chr18	43448300	43449300	-1.7153525547529431
chr18	43450500	43451500	-2.954657720263561
chr18	43450600	43451600	-2.852676055383578
chr18	43452900	43453900	-1.7874638578765074
chr18	43453000	43454000	-1.4889853017584418
chr18	43453100	43454100	-1.9548889510682088
chr18	43453200	43454200	-1.632917131454085
chr18	43453300	43454300	-1.6729733212341238
chr18	43453400	43454400	-2.075982493199188
chr18	43453500	43454500	-2.0579244984645446
chr18	43453600	43454600	-1.7340583787262995
chr18	43453700	43454700	-2.3783041904821416
chr18	43453800	43454800	-2.7426388988433037
chr18	43453900	43454900	-2.190004123098122
chr18	43454000	43455000	-2.445754677206076
chr18	43454100	43455100	-1.6603061863116122
chr18	43454200	43455200	-2.629945921683128
chr18	43454300	43455300	-2.827052072696332
chr18	43454400	43455400	-3.0605645422397765
chr18	43454500	43455500	-2.3616093892911105
chr18	43454600	43455600	-2.338796834186286
chr18	43454700	43455700	-1.6926677292919192
chr18	43454800	43455800	-2.0776373502060244
chr18	43454900	43455900	-2.3593310411410298
chr18	43455000	43456000	-3.1230773483160106
chr18	43455100	43456100	-3.876468359700005
chr18	43455200	43456200	-3.665196113982871
chr18	43455300	43456300	-3.458315414760321
chr18	43455400	43456400	-2.3914253852166216
chr18	43455500	43456500	-2.7540456068756503
chr18	43455600	43456600	-3.103637756658622
chr18	43455700	43456700	-4.061698942534687
chr18	43455800	43456800	-3.4704033783885926
chr18	43455900	43456900	-3.794920721367775
chr18	43456000	43457000	-2.9257779967325845
chr18	43456100	43457100	-2.3101831263165584
chr18	43456200	43457200	-1.959027953297298
chr18	43456300	43457300	-2.2053536330108923
chr18	43456400	43457400	-2.0911857268563097
chr18	43456500	43457500	-1.99508831044824
chr18	43456600	43457600	-1.328578212481191
chr18	43456700	43457700	-0.5327269033036852
chr18	43456800	43457800	-0.6774071176312769
chr18	43456900	43457900	-0.3126507002050808
chr18	43457000	43458000	-0.36958967013767996
chr18	43457100	43458100	-0.4497224896289132
chr18	43457200	43458200	-0.5592066514049246
chr18	43457300	43458300	-0.5697616216737881
chr18	43457400	43458400	-1.020989925740092
chr18	43457500	43458500	-0.8493151181562641
chr18	43457600	43458600	-0.9452499592625806
chr18	43457700	43458700	-0.9127762748158796
chr18	43457800	43458800	-0.8148652266512783
chr18	43457900	43458900	-0.7482381551742789
chr18	43458000	43459000	-0.8721230082736132
chr18	43458100	43459100	-1.0147013883941909
chr18	43459800	43460800	-2.0141526466504143
chr18	43459900	43460900	-1.9465459676706365
chr18	43460000	43461000	-2.5260400529184293
chr18	43460100	43461100	-2.311762419040176
chr18	43460200	43461200	-2.2935551787841715
chr18	43460300	43461300	-3.0044591991863263
chr18	43460400	43461400	-2.3333931530116154
chr18	43460500	43461500	-1.8489825534073137
chr18	43460600	43461600	-1.9532682387226576
chr18	43460700	43461700	-1.8279586683738016
chr18	43460800	43461800	-2.1603354705312703
chr18	43460900	43461900	-2.53298589970265
chr18	43461000	43462000	-2.6681552426901742
chr18	43461100	43462100	-2.833405296019634
chr18	43461200	43462200	-3.024082177240353
chr18	43461300	43462300	-2.380264134855102
chr18	43461400	43462400	-3.0689616697948354
chr18	43461500	43462500	-3.3652137877113777
chr18	43461600	43462600	-3.5167221940633464
chr18	43461700	43462700	-3.5193123956378782
chr18	43461800	43462800	-3.2233039999526465
chr18	43461900	43462900	-3.7173666877005775
chr18	43462000	43463000	-3.295597702868403
chr18	43462100	43463100	-2.765487835103714
chr18	43462200	43463200	-3.3612794481500257
chr18	43462300	43463300	-3.614777034227002
chr18	43462400	43463400	-4.624371105148239
chr18	43462500	43463500	-4.3508016994541014
chr18	43462600	43463600	-3.851340552287468
chr18	43462700	43463700	-4.5499607527417085
chr18	43462800	43463800	-4.3426039071749445
chr18	43462900	43463900	-5.056656649797662
chr18	43463000	43464000	-4.93597138516932
chr18	43463100	43464100	-5.708148542095302
chr18	43463200	43464200	-4.914647757881101
chr18	43463300	43464300	-4.735527721545095
chr18	43463400	43464400	-3.9289069004522563
chr18	43463500	43464500	-4.813491927417153
chr18	43463600	43464600	-5.056747514385138
chr18	43463700	43464700	-4.990243339766777
chr18	43463800	43464800	-6.043586922953888
chr18	43463900	43464900	-4.571979406338481
chr18	43464000	43465000	-4.764781543814658
chr18	43464100	43465100	-4.45824054529514
chr18	43464200	43465200	-4.1408452802476985
chr18	43464300	43465300	-4.789656698741948
chr18	43464400	43465400	-4.928384663172962
chr18	43464500	43465500	-3.815965769968692
chr18	43464600	43465600	-3.512806928093207
chr18	43464700	43465700	-3.18277658802926
chr18	43464800	43465800	-2.5074755800287085
chr18	43464900	43465900	-3.1303410861995404
chr18	43465000	43466000	-2.8087396665813773
chr18	43465100	43466100	-3.1213857865545984
chr18	43465200	43466200	-3.4827099665748964
chr18	43465300	43466300	-2.7452449777492185
chr18	43465400	43466400	-2.2484092063695966
chr18	43465500	43466500	-2.8659638991381207
chr18	43465600	43466600	-3.486249596054808
chr18	43465700	43466700	-3.3456145867386717
chr18	43465800	43466800	-3.246301736141246
chr18	43465900	43466900	-2.2411146790149057
chr18	43466000	43467000	-2.0296597370411797
chr18	43466100	43467100	-1.6474013276200876
chr18	43466200	43467200	-1.5951829805006934
chr18	43466300	43467300	-2.509974209076026
chr18	43466400	43467400	-2.5705492401785035
chr18	43466500	43467500	-2.619924480985352
chr18	43466600	43467600	-2.559762625533418
chr18	43466700	43467700	-2.4003432513238354
chr18	43466800	43467800	-2.957631154587772
chr18	43466900	43467900	-3.961241557743639
chr18	43467000	43468000	-3.593052409271196
chr18	43467100	43468100	-3.5792840659262293
chr18	43467200	43468200	-3.7729424089727135
chr18	43467300	43468300	-3.642622336961704
chr18	43467400	43468400	-3.3018701545940754
chr18	43467500	43468500	-3.3913509487005378
chr18	43467600	43468600	-2.7489584042387074
chr18	43467700	43468700	-3.410334024447192
chr18	43467800	43468800	-3.2081702019603417
chr18	43467900	43468900	-2.49182753070714
chr18	43468000	43469000	-3.395377432799628
chr18	43468100	43469100	-3.1748406506666464
chr18	43468200	43469200	-3.1525915138894134
chr18	43468300	43469300	-2.9238268653977104
chr18	43468400	43469400	-3.45534237247546
chr18	43468500	43469500	-3.6564517287750173
chr18	43468600	43469600	-3.7158890981123953
chr18	43468700	43469700	-3.1787674438693188
chr18	43468800	43469800	-2.493918883229652
chr18	43468900	43469900	-3.5348550151454483
chr18	43469000	43470000	-3.180158789915432
chr18	43469100	43470100	-3.1796402691542225
chr18	43469200	43470200	-3.450083545592216
chr18	43469300	43470300	-2.3094897102111216
chr18	43469400	43470400	-2.39279903017113
chr18	43469500	43470500	-2.186270208853096
chr18	43469600	43470600	-2.6712936150039397
chr18	43469700	43470700	-2.3462281486140686
chr18	43469800	43470800	-2.29600390436802
chr18	43469900	43470900	-1.115560985877079
chr18	43470000	43471000	-1.7042432290233203
chr18	43470100	43471100	-1.987227937194625
chr18	43470200	43471200	-1.8408123950282007
chr18	43470300	43471300	-2.710403777397431
chr18	43470400	43471400	-2.43919697612981
chr18	43470500	43471500	-2.1241714575012063
chr18	43470600	43471600	-1.7050885896156474
chr18	43470700	43471700	-1.7866552383993959
chr18	43470800	43471800	-2.0044460651220053
chr18	43470900	43471900	-2.2299181002626725
chr18	43471000	43472000	-1.374430254691727
chr18	43471100	43472100	-1.4438231241690054
chr18	43471200	43472200	-0.9079026878401684
chr18	43471300	43472300	-0.8352492803740535
chr18	43471400	43472400	-0.8857201386630833
chr18	43471500	43472500	-0.9509713989868132
chr18	43471600	43472600	-1.0376371392196766
chr18	43471700	43472700	-1.0513417185809215
chr18	43471800	43472800	-0.6991866592694329
chr18	43471900	43472900	-0.3516808014541809
chr18	43472000	43473000	-0.43450840419086517
chr18	43472100	43473100	-0.309155257574096
chr18	43472200	43473200	-0.8417752203210144
chr18	43472300	43473300	-0.7294163156082635
chr18	43472400	43473400	-0.6742183392745346
chr18	43472500	43473500	-0.6457822514083658
chr18	43472600	43473600	-0.07857302555346699
chr18	43472700	43473700	0.07135863880612074
chr18	43472800	43473800	-0.32319630570808383
chr18	43472900	43473900	-0.9435600773039876
chr18	43473000	43474000	-1.1117327291814378
chr18	43473100	43474100	-1.0495284075031106
chr18	43473200	43474200	-1.076783892983727
chr18	43473300	43474300	-1.2611322183619216
chr18	43473400	43474400	-1.2332308079459091
chr18	43473500	43474500	-1.6492520665471142
chr18	43473600	43474600	-2.7311669689683304
chr18	43473700	43474700	-2.72062360399936
chr18	43473800	43474800	-3.588794392747805
chr18	43473900	43474900	-3.643346606217234
chr18	43474000	43475000	-4.022725343032752
chr18	43474100	43475100	-3.667982903408544
chr18	43474200	43475200	-3.3955344014058886
chr18	43474300	43475300	-2.624807491273974
chr18	43474400	43475400	-2.7872128527243114
chr18	43474500	43475500	-1.8179899613336816
chr18	43474600	43475600	-1.7678018646573397
chr18	43474700	43475700	-2.1871118379585694
chr18	43474800	43475800	-1.057245446528265
chr18	43474900	43475900	-1.1773919417900196
chr18	43475000	43476000	-0.6414912146961438
chr18	43475100	43476100	-0.6274519155625791
chr18	43475200	43476200	-0.17389773648158866
chr18	43475300	43476300	-0.7064097062884281
chr18	43475400	43476400	-1.0944948680411852
chr18	43475500	43476500	-1.6735672997375008
chr18	43475600	43476600	-2.002516584930663
chr18	43475700	43476700	-2.2586124693405405
chr18	43475800	43476800	-2.1984250009455275
chr18	43475900	43476900	-1.7488740059360013
chr18	43476000	43477000	-2.095066756681435
chr18	43476100	43477100	-2.2704869857731524
chr18	43476200	43477200	-2.762110842995236
chr18	43476300	43477300	-2.8149703995038964
chr18	43476400	43477400	-1.9426336023230544
chr18	43476500	43477500	-2.2665733778254045
chr18	43476600	43477600	-1.6872353850945938
chr18	43476700	43477700	-1.1324714664012838
chr18	43476800	43477800	-0.9683589210745756
chr18	43476900	43477900	-1.171532231697906
chr18	43477000	43478000	-0.6387169405549661
chr18	43477100	43478100	-0.6904608110503723
chr18	43477200	43478200	-0.4748636329202179
chr18	43477300	43478300	-0.7481360479040573
chr18	43477400	43478400	-0.7972149049665093
chr18	43477500	43478500	0.18087021401896367
chr18	43477600	43478600	0.4966457246112409
chr18	43477700	43478700	0.15204186367067488
chr18	43477800	43478800	-0.2383389593460659
chr18	43477900	43478900	-0.16615072429064878
chr18	43478000	43479000	-0.4051914794186916
chr18	43478100	43479100	-0.21951936221683616
chr18	43478200	43479200	-0.9117025854062164
chr18	43478300	43479300	-0.6978155023966492
chr18	43478400	43479400	-0.8081865628471004
chr18	43478500	43479500	-2.0265700916154916
chr18	43478600	43479600	-1.9994092119780031
chr18	43478700	43479700	-2.000428921031991
chr18	43478800	43479800	-1.8840140218247987
chr18	43478900	43479900	-1.8186347911255
chr18	43479000	43480000	-2.0876820770997946
chr18	43479100	43480100	-2.41796177120572
chr18	43479200	43480200	-1.83844702478728
chr18	43479300	43480300	-1.7143281487474091
chr18	43479400	43480400	-2.057502898056536
chr18	43479500	43480500	-0.7146122050388899
chr18	43479600	43480600	-0.4390351911181085
chr18	43479700	43480700	0.020405366004848862
chr18	43479800	43480800	-0.4583640515108508
chr18	43479900	43480900	-0.2417205562781593
chr18	43480000	43481000	-0.41493932920460597
chr18	43480100	43481100	-0.9376265063062512
chr18	43480200	43481200	-1.4790661707359765
chr18	43480300	43481300	-1.5210227849474949
chr18	43480400	43481400	-1.715942364711461
chr18	43480500	43481500	-2.2363668071340776
chr18	43480600	43481600	-2.635388454866088
chr18	43480700	43481700	-2.71711049859346
chr18	43480800	43481800	-2.302747216415093
chr18	43480900	43481900	-2.529438962965942
chr18	43481000	43482000	-2.1663029300305685
chr18	43481100	43482100	-1.6507178166546557
chr18	43481200	43482200	-0.8875514948999972
chr18	43481300	43482300	-0.7298689487703744
chr18	43483000	43484000	-0.21142944039593628
chr18	43483100	43484100	-0.3823992202649759
chr18	43483200	43484200	-0.5710570711781983
chr18	43483300	43484300	-0.5078485512453449
chr18	43483400	43484400	-0.9231738201210484
chr18	43483500	43484500	-1.2092128161107505
chr18	43483600	43484600	-1.6426682605931169
chr18	43483700	43484700	-1.8552890633968402
chr18	43483800	43484800	-2.4374491110119614
chr18	43483900	43484900	-2.228206115007503
chr18	43484000	43485000	-1.9835073189341543
chr18	43484100	43485100	-2.1137871358162066
chr18	43484200	43485200	-1.8331116621314727
chr18	43484300	43485300	-1.8107878462533904
chr18	43484400	43485400	-1.3857279448073094
chr18	43484500	43485500	-0.6614880457700049
chr18	43484600	43485600	0.3472276548422666
chr18	43484700	43485700	0.8995886422873345
chr18	43484800	43485800	1.2592062429189643
chr18	43484900	43485900	0.5538174110283117
chr18	43485000	43486000	0.934234251618669
chr18	43485100	43486100	1.3360811016573582
chr18	43485200	43486200	1.627946419609485
chr18	43485300	43486300	1.213465378405161
chr18	43485400	43486400	0.9667976838804648
chr18	43485500	43486500	0.9369662459240092
chr18	43485600	43486600	0.13414092850793866
chr18	43485700	43486700	-0.3959858749696389
chr18	43485800	43486800	-0.5536742009615815
chr18	43485900	43486900	-0.09634557672001832
chr18	43486000	43487000	-0.4556053318100882
chr18	43486100	43487100	-1.3838214185355708
chr18	43486200	43487200	-1.928569806609873
chr18	43486300	43487300	-2.1854446807182444
chr18	43486400	43487400	-2.4496094282054104
chr18	43486500	43487500	-2.8776075000606456
chr18	43486600	43487600	-2.3527135657384046
chr18	43486700	43487700	-2.526501912507324
chr18	43486800	43487800	-2.593694548469063
chr18	43486900	43487900	-2.744764133000974
chr18	43487000	43488000	-3.0529289179903047
chr18	43487100	43488100	-2.8687237274516617
chr18	43487200	43488200	-2.8274921622992952
chr18	43487300	43488300	-2.428694901237631
chr18	43487400	43488400	-1.86455637898212
chr18	43487500	43488500	-2.127951321568591
chr18	43487600	43488600	-2.4715327008319194
chr18	43487700	43488700	-2.5338748020532305
chr18	43487800	43488800	-2.582058944355931
chr18	43487900	43488900	-2.2760078965015023
chr18	43488000	43489000	-2.108955308042706
chr18	43488500	43489500	-3.2205388021491985
chr18	43488600	43489600	-3.2885820867589213
chr18	43488700	43489700	-2.7418514817967163
chr18	43488800	43489800	-2.90616769910288
chr18	43488900	43489900	-3.1117624789117
chr18	43489000	43490000	-2.9123751933560826
chr18	43489100	43490100	-3.01895178875013
chr18	43489200	43490200	-3.3763801460964267
chr18	43489300	43490300	-2.7554062282351586
chr18	43489400	43490400	-2.8993431526291222
chr18	43489500	43490500	-2.608211001848809
chr18	43489600	43490600	-2.372061713159681
chr18	43489700	43490700	-3.322763706797984
chr18	43489800	43490800	-3.0587992213696693
chr18	43489900	43490900	-2.698524067333405
chr18	43490000	43491000	-3.7065129378799644
chr18	43490100	43491100	-3.326929800533393
chr18	43490200	43491200	-3.252666641988069
chr18	43490300	43491300	-3.126571314761481
chr18	43490400	43491400	-3.0204976405630304
chr18	43490500	43491500	-2.553806583635021
chr18	43490600	43491600	-2.958914790821625
chr18	43490700	43491700	-2.4705779028795294
chr18	43490800	43491800	-2.471496244360651
chr18	43490900	43491900	-2.4474572399628016
chr18	43491000	43492000	-1.8872408994639325
chr18	43491100	43492100	-2.260253050244697
chr18	43491200	43492200	-1.7116221195807486
chr18	43491300	43492300	-2.8720056099704663
chr18	43491400	43492400	-3.5176248612702237
chr18	43491500	43492500	-3.858603830055236
chr18	43491600	43492600	-3.959522564709668
chr18	43491700	43492700	-3.8800632673998856
chr18	43491800	43492800	-3.993225270720529
chr18	43491900	43492900	-4.013322443561624
chr18	43492000	43493000	-3.983430763507599
chr18	43492100	43493100	-3.8985077964270394
chr18	43492200	43493200	-5.209284056984092
chr18	43492300	43493300	-4.502067997040807
chr18	43492400	43493400	-4.033876768734069
chr18	43492500	43493500	-4.159813042954658
chr18	43492600	43493600	-3.822087490333992
chr18	43492700	43493700	-4.193696162894564
chr18	43492800	43493800	-4.175979836994377
chr18	43492900	43493900	-3.626252352410708
chr18	43493000	43494000	-3.1554181629723845
chr18	43493100	43494100	-3.049699718202864
chr18	43493200	43494200	-2.079944180655472
chr18	43493300	43494300	-1.390782511740168
chr18	43493400	43494400	-1.088454656799554
chr18	43493500	43494500	-1.3966275469979887
chr18	43493600	43494600	-1.0993922624070411
chr18	43493700	43494700	-0.9260775327673746
chr18	43493800	43494800	-0.5355518003018277
chr18	43493900	43494900	-1.11715074331464
chr18	43494000	43495000	-1.0914882296101156
chr18	43494100	43495100	-1.6854947337802326
chr18	43494200	43495200	-2.3718548093473832
chr18	43494300	43495300	-2.394490033189283
chr18	43494400	43495400	-2.7754846759900853
chr18	43494500	43495500	-2.554062372078993
chr18	43494600	43495600	-2.3994863505870234
chr18	43494700	43495700	-2.8536590525552565
chr18	43494800	43495800	-3.876813998035553
chr18	43494900	43495900	-3.6730065531491856
chr18	43495000	43496000	-4.254219191030128
chr18	43495100	43496100	-3.9715902122248328
chr18	43495200	43496200	-3.766443842921809
chr18	43495300	43496300	-4.135453201953632
chr18	43495400	43496400	-4.237300481094609
chr18	43495500	43496500	-4.160310210938666
chr18	43495600	43496600	-4.652814891139132
chr18	43495700	43496700	-4.222452081397705
chr18	43495800	43496800	-2.9928168564548505
chr18	43495900	43496900	-3.3394515173141386
chr18	43496000	43497000	-3.171599026905284
chr18	43496100	43497100	-3.0030473715047585
chr18	43496200	43497200	-2.796025547837833
chr18	43496300	43497300	-2.855742238178569
chr18	43496400	43497400	-2.7839390435096605
chr18	43496500	43497500	-2.7684981218449014
chr18	43496600	43497600	-2.768532900631325
chr18	43496700	43497700	-3.150626780189881
chr18	43496800	43497800	-3.764837890733353
chr18	43496900	43497900	-3.6228125505690567
chr18	43497000	43498000	-4.057640980509703
chr18	43497100	43498100	-3.9849020445028094
chr18	43497200	43498200	-4.0902010864110965
chr18	43497300	43498300	-4.443651483543778
chr18	43497400	43498400	-4.295068144718768
chr18	43497500	43498500	-4.2750884919436345
chr18	43497600	43498600	-3.9446137537108648
chr18	43497700	43498700	-3.290365275328033
chr18	43497800	43498800	-2.394156422924244
chr18	43497900	43498900	-2.636485257197248
chr18	43498000	43499000	-1.9422281813465105
chr18	43498100	43499100	-1.72487578526442
chr18	43498200	43499200	-1.0503956080849648
chr18	43498300	43499300	-1.1455088899591903
chr18	43498400	43499400	-1.445799596249991
chr18	43498500	43499500	-1.5885555812950458
chr18	43498600	43499600	-1.7216387427810167
chr18	43498700	43499700	-1.8330312776066624
chr18	43498800	43499800	-2.8575397172394954
chr18	43498900	43499900	-2.5285024989000813
chr18	43499000	43500000	-2.579724905129909
chr18	43499100	43500100	-2.66574152094292
chr18	43499200	43500200	-2.541800064994434
chr18	43499300	43500300	-2.499206873377424
chr18	43499400	43500400	-2.3627339493282555
chr18	43499500	43500500	-1.9905342208041672
chr18	43499600	43500600	-1.638728876026907
chr18	43499700	43500700	-1.516768307134277
chr18	43499800	43500800	-1.1160001552419672
chr18	43499900	43500900	-1.0484942021787842
chr18	43500000	43501000	-1.7120533449130002
chr18	43500100	43501100	-1.4974638285769428
chr18	43500200	43501200	-1.9563411120822205
chr18	43500300	43501300	-1.3934585566689772
chr18	43500400	43501400	-1.3397834608663393
chr18	43500500	43501500	-1.7681335638454565
chr18	43500600	43501600	-2.2776317769637218
chr18	43500700	43501700	-2.172596694305357
chr18	43500800	43501800	-1.997953647473253
chr18	43500900	43501900	-1.5255698681136869
chr18	43501000	43502000	-1.0105745336312946
chr18	43501100	43502100	-1.427521666189837
chr18	43501200	43502200	-1.2391854776554212
chr18	43501300	43502300	-1.0847762607210842
chr18	43501400	43502400	-1.008210764824618
chr18	43501500	43502500	-0.7182885692194516
chr18	43501600	43502600	-1.071857799864414
chr18	43501700	43502700	-1.917940275217295
chr18	43501800	43502800	-1.6259176385856933
chr18	43501900	43502900	-1.7211824373978035
chr18	43502000	43503000	-1.994709128424714
chr18	43502100	43503100	-1.581050827806219
chr18	43502200	43503200	-2.0062498333075127
chr18	43502300	43503300	-2.9335904165616946
chr18	43502400	43503400	-2.8562504647760965
chr18	43502500	43503500	-2.908640452956196
chr18	43502600	43503600	-2.7153352930472123
chr18	43502700	43503700	-2.806749955773157
chr18	43502800	43503800	-3.3422629547058094
chr18	43502900	43503900	-4.109462303356135
chr18	43503000	43504000	-3.499586571483424
chr18	43503100	43504100	-3.3773197853846733
chr18	43503200	43504200	-3.6429346867388017
chr18	43503300	43504300	-3.3385897826341653
chr18	43503400	43504400	-3.260061360264777
chr18	43503500	43504500	-3.348463509489888
chr18	43503600	43504600	-2.9741034524621766
chr18	43503700	43504700	-2.5318399462642924
chr18	43503800	43504800	-3.2419986089302277
chr18	43503900	43504900	-3.500257180892555
chr18	43504000	43505000	-4.006377671985412
chr18	43504100	43505100	-4.214888993747704
chr18	43504200	43505200	-3.3965862403919815
chr18	43504300	43505300	-2.9616353799475177
chr18	43504400	43505400	-3.6042687595864034
chr18	43504500	43505500	-4.057944583550592
chr18	43504600	43505600	-3.994825769947101
chr18	43504700	43505700	-3.1074061345471855
chr18	43504800	43505800	-2.4852962324840258
chr18	43504900	43505900	-2.0061087268836677
chr18	43505000	43506000	-1.6374932794116372
chr18	43505100	43506100	-1.6227749425080202
chr18	43505200	43506200	-1.7986976088160265
chr18	43505300	43506300	-2.223469261743072
chr18	43506400	43507400	-2.0855378514085423
chr18	43506500	43507500	-2.186712014370776
chr18	43506600	43507600	-2.105933522268048
chr18	43506700	43507700	-2.953728645058611
chr18	43506800	43507800	-3.5459493727011013
chr18	43506900	43507900	-4.298699055304324
chr18	43507000	43508000	-4.7141273114828115
chr18	43507100	43508100	-5.124195035356512
chr18	43507200	43508200	-4.841340698201652
chr18	43507300	43508300	-4.939370699749493
chr18	43507400	43508400	-5.1319311073450455
chr18	43507500	43508500	-5.453785022969368
chr18	43507600	43508600	-5.97400043380949
chr18	43507700	43508700	-5.269004397057683
chr18	43507800	43508800	-4.5342424970774475
chr18	43507900	43508900	-4.3028474785708735
chr18	43508000	43509000	-4.155066723681723
chr18	43508100	43509100	-3.5584614261937384
chr18	43508200	43509200	-3.816299769510724
chr18	43508300	43509300	-3.648104334074965
chr18	43508400	43509400	-4.250954319169432
chr18	43508500	43509500	-3.5838724841077445
chr18	43508600	43509600	-3.261232637119332
chr18	43508700	43509700	-2.8312322513537405
chr18	43508800	43509800	-3.4879734979747834
chr18	43508900	43509900	-2.847187045058104
chr18	43509000	43510000	-2.696427125597509
chr18	43509100	43510100	-3.1555683958001266
chr18	43509200	43510200	-2.3062982150595364
chr18	43509300	43510300	-2.982546873961832
chr18	43509400	43510400	-2.366903980698588
chr18	43509500	43510500	-3.5814167275242346
chr18	43509600	43510600	-3.929369863614958
chr18	43509700	43510700	-3.9761713776823
chr18	43509800	43510800	-3.444973946588308
chr18	43509900	43510900	-3.666625076084712
chr18	43510000	43511000	-3.5056343037051683
chr18	43510100	43511100	-3.0512704518871923
chr18	43510200	43511200	-3.4380666148065884
chr18	43510300	43511300	-2.903947252914904
chr18	43510400	43511400	-2.54130952375584
chr18	43510500	43511500	-1.980863958097255
chr18	43510600	43511600	-1.6497551793456036
chr18	43510700	43511700	-1.5935660641484302
chr18	43510800	43511800	-1.852166114316144
chr18	43511900	43512900	-0.06844832427955197
chr18	43512000	43513000	-0.06961475617935002
chr18	43512100	43513100	-0.9668785759869064
chr18	43512200	43513200	-1.5895999658987503
chr18	43512300	43513300	-1.838719300568716
chr18	43512400	43513400	-2.643436924173128
chr18	43512500	43513500	-3.399513418107466
chr18	43512600	43513600	-3.5819764993857133
chr18	43512700	43513700	-4.251267121112123
chr18	43512800	43513800	-3.694941885477022
chr18	43512900	43513900	-4.764065189773955
chr18	43513000	43514000	-4.9033720311127205
chr18	43513100	43514100	-3.7192443527013928
chr18	43513200	43514200	-3.365425845899814
chr18	43513300	43514300	-3.546366169960464
chr18	43513400	43514400	-2.7956378519971623
chr18	43513500	43514500	-2.51169383450918
chr18	43513600	43514600	-2.9002289674686743
chr18	43513700	43514700	-2.74011278169084
chr18	43513800	43514800	-3.0343813781335918
chr18	43513900	43514900	-2.1074572355203136
chr18	43514000	43515000	-2.1480327178987415
chr18	43514100	43515100	-3.0174764948855004
chr18	43514200	43515200	-2.7706059515287405
chr18	43514300	43515300	-2.487748450731088
chr18	43514400	43515400	-2.799431461803456
chr18	43514500	43515500	-2.782460142379892
chr18	43514600	43515600	-2.5024760938483817
chr18	43514700	43515700	-2.7335611535631568
chr18	43514800	43515800	-3.1783869740835016
chr18	43514900	43515900	-2.708472264543113
chr18	43515000	43516000	-2.7731728564573883
chr18	43515100	43516100	-2.0905658262882643
chr18	43515200	43516200	-1.8856902540665923
chr18	43516300	43517300	-2.4262479945199042
chr18	43516400	43517400	-3.0395151429645155
chr18	43516500	43517500	-2.614677828662151
chr18	43516600	43517600	-2.8258223760627366
chr18	43516700	43517700	-3.010305591560964
chr18	43516800	43517800	-2.4598842979690305
chr18	43516900	43517900	-2.455837255084263
chr18	43517000	43518000	-3.50672205160932
chr18	43517100	43518100	-3.912462947186913
chr18	43517200	43518200	-4.3638665784584125
chr18	43517300	43518300	-4.447739309737346
chr18	43517400	43518400	-3.9542042110946265
chr18	43517500	43518500	-4.2480575612264735
chr18	43517600	43518600	-3.9112618577436233
chr18	43517700	43518700	-3.599794303219149
chr18	43517800	43518800	-3.7008721185183378
chr18	43517900	43518900	-3.5101628305223573
chr18	43518000	43519000	-2.698602830140676
chr18	43518100	43519100	-2.3449436195936366
chr18	43518200	43519200	-2.1423053957776936
chr18	43518300	43519300	-1.9422141659391423
chr18	43518400	43519400	-1.7243861878199336
chr18	43518500	43519500	-2.0136197378258567
chr18	43518600	43519600	-1.8752545343103653
chr18	43518700	43519700	-2.0803136891833343
chr18	43518800	43519800	-1.8800071223709311
chr18	43518900	43519900	-1.5547464702329832
chr18	43519000	43520000	-1.7437796986857395
chr18	43519100	43520100	-2.2684819846441453
chr18	43519200	43520200	-2.62651578929968
chr18	43519300	43520300	-3.0168588217706294
chr18	43519400	43520400	-3.646200842591221
chr18	43519500	43520500	-3.3637130301841838
chr18	43519600	43520600	-3.5703992617434688
chr18	43519700	43520700	-2.9506103635139485
chr18	43519800	43520800	-3.1399618920867787
chr18	43519900	43520900	-2.9105383026691563
chr18	43520000	43521000	-2.402652672878472
chr18	43520100	43521100	-1.4482379504831984
chr18	43520200	43521200	-0.7336204665118814
chr18	43520300	43521300	-0.4740343012228621
chr18	43520400	43521400	-0.14309683656368988
chr18	43520500	43521500	-0.2646418393221849
chr18	43520600	43521600	-0.3803754523879867
chr18	43520700	43521700	-0.29269651438694266
chr18	43520800	43521800	0.4818449305245237
chr18	43520900	43521900	0.8774013421860593
chr18	43521000	43522000	1.0694354389909408
chr18	43521100	43522100	0.6276326504001695
chr18	43521200	43522200	-0.07481572758633308
chr18	43521300	43522300	-0.12187122666683275
chr18	43521400	43522400	-0.5233479402737199
chr18	43521500	43522500	-0.8287456319529579
chr18	43521600	43522600	-1.0787469705418509
chr18	43521700	43522700	-1.2420896312241612
chr18	43521800	43522800	-2.0503627371433515
chr18	43521900	43522900	-1.9304920773617504
chr18	43522000	43523000	-2.294812252475218
chr18	43522100	43523100	-2.4034222024192125
chr18	43522200	43523200	-1.7524778757406092
chr18	43522300	43523300	-1.7546622106181435
chr18	43522400	43523400	-1.5081908532421158
chr18	43522500	43523500	-1.5926585757065368
chr18	43522600	43523600	-1.663702982731904
chr18	43522700	43523700	-2.0408960127662747
chr18	43522800	43523800	-1.8753527226148798
chr18	43522900	43523900	-2.1403155639135325
chr18	43523000	43524000	-2.235438685146129
chr18	43523100	43524100	-2.1690203540512862
chr18	43523200	43524200	-1.812145540383848
chr18	43523300	43524300	-1.892905445728601
chr18	43523400	43524400	-2.953050274530022
chr18	43523500	43524500	-2.445323766112224
chr18	43523600	43524600	-2.5456069904963847
chr18	43523700	43524700	-2.7329038681648554
chr18	43523800	43524800	-3.5207735593363365
chr18	43523900	43524900	-3.627357610249738
chr18	43524000	43525000	-3.590691343589678
chr18	43524100	43525100	-3.5419085064354663
chr18	43524200	43525200	-4.319207280599628
chr18	43524300	43525300	-4.812952614222769
chr18	43524400	43525400	-3.96945553150509
chr18	43524500	43525500	-4.1251341976796905
chr18	43524600	43525600	-4.038396898286711
chr18	43524700	43525700	-4.120003166744657
chr18	43524800	43525800	-2.4821248945741883
chr18	43524900	43525900	-1.8937760044828111
chr18	43525000	43526000	-2.0817288623970422
chr18	43525100	43526100	-2.17761402887407
chr18	43525200	43526200	-2.1496175563593507
chr18	43525300	43526300	-2.4375029204396483
chr18	43525400	43526400	-2.8727033571778104
chr18	43525500	43526500	-2.6324027089039608
chr18	43525600	43526600	-2.3850356483135293
chr18	43525700	43526700	-1.5216986803036192
chr18	43525800	43526800	-1.5991873038402442
chr18	43525900	43526900	-2.6074297194363933
chr18	43526000	43527000	-2.3322410671489804
chr18	43526100	43527100	-2.1042892528354
chr18	43526200	43527200	-2.5402230433594872
chr18	43526300	43527300	-2.0792509870119464
chr18	43526400	43527400	-1.427771031545268
chr18	43526500	43527500	-1.5876013979287371
chr18	43526600	43527600	-2.2474699456254146
chr18	43526700	43527700	-2.2482047587836007
chr18	43526800	43527800	-2.0824254930558213
chr18	43526900	43527900	-1.768532389817079
chr18	43527000	43528000	-2.135127325667886
chr18	43527100	43528100	-2.619770820732109
chr18	43527200	43528200	-2.2336069603119046
chr18	43527300	43528300	-2.4419250030899065
chr18	43527400	43528400	-2.0031046273588204
chr18	43527500	43528500	-2.02000392756224
chr18	43527600	43528600	-1.3839036163755425
chr18	43527700	43528700	-1.9080205893584583
chr18	43527800	43528800	-1.7167932083441615
chr18	43527900	43528900	-0.8095107685163314
chr18	43528000	43529000	-0.498945884909104
chr18	43528100	43529100	-0.7213458420373162
chr18	43528200	43529200	-0.33966134898691325
chr18	43528300	43529300	-0.1950985017618924
chr18	43528400	43529400	-0.6729446860644351
chr18	43528500	43529500	-0.6018913557318329
chr18	43528600	43529600	0.4302962399801273
chr18	43528700	43529700	0.8157156950967286
chr18	43528800	43529800	0.3795846645188769
chr18	43528900	43529900	-0.3942497350019366
chr18	43529000	43530000	-0.853159026367958
chr18	43529100	43530100	-0.7672014187608831
chr18	43529200	43530200	-0.5794307071122475
chr18	43529300	43530300	-0.8249230333430393
chr18	43529400	43530400	-0.8496901063733926
chr18	43529500	43530500	-0.917667090112409
chr18	43529600	43530600	-1.6147596045070054
chr18	43529700	43530700	-1.0399002441817602
chr18	43529800	43530800	-0.532491113985466
chr18	43529900	43530900	-0.6823818127983343
chr18	43530000	43531000	-0.30482822336208926
chr18	43530100	43531100	-0.257622980192308
chr18	43530200	43531200	-1.1021314559624766
chr18	43530300	43531300	-1.2109522603392835
chr18	43530400	43531400	-2.2104174829293024
chr18	43530500	43531500	-2.2346533445517216
chr18	43530600	43531600	-2.7054549992340498
chr18	43530700	43531700	-3.2928340009606623
chr18	43530800	43531800	-3.780778637223034
chr18	43530900	43531900	-3.3426677830338565
chr18	43531000	43532000	-3.2650404803615456
chr18	43531100	43532100	-2.375713964818351
chr18	43531200	43532200	-2.673553648314534
chr18	43531300	43532300	-3.000492332300244
chr18	43531400	43532400	-2.4468582434904507
chr18	43531500	43532500	-2.9509405218322846
chr18	43531600	43532600	-2.415110831113186
chr18	43531700	43532700	-1.8740668494462809
chr18	43531800	43532800	-2.030821609213505
chr18	43531900	43532900	-1.9319334833792432
chr18	43532000	43533000	-2.147025951184905
chr18	43532100	43533100	-3.0653896585678453
chr18	43532200	43533200	-2.10888046072258
chr18	43532300	43533300	-1.745803809033424
chr18	43532400	43533400	-1.2016374609448202
chr18	43532500	43533500	-0.9005279661947871
chr18	43532600	43533600	-1.24703925053438
chr18	43532700	43533700	-2.0346562299901367
chr18	43532800	43533800	-1.497815154632363
chr18	43532900	43533900	-1.6551261758372502
chr18	43533000	43534000	-1.9727635819015237
chr18	43533100	43534100	-1.6153498256213137
chr18	43533200	43534200	-2.5920999850293445
chr18	43533300	43534300	-2.3339026085367496
chr18	43533400	43534400	-2.0061438260702382
chr18	43533500	43534500	-1.6300208169473736
chr18	43533600	43534600	-1.1606502369934442
chr18	43533700	43534700	-0.6429296811540903
chr18	43533800	43534800	-1.004659020325258
chr18	43533900	43534900	-1.0467319685105658
chr18	43534000	43535000	-0.5309683291657664
chr18	43534100	43535100	-0.7562480131998741
chr18	43534200	43535200	0.6233598751022993
chr18	43534300	43535300	0.3039254911143432
chr18	43534400	43535400	-0.9964726298718888
chr18	43534500	43535500	-1.5480823456473085
chr18	43534600	43535600	-2.267713806242184
chr18	43534700	43535700	-2.9619099626893814
chr18	43534800	43535800	-2.5198317836143667
chr18	43534900	43535900	-2.7017498795976547
chr18	43535000	43536000	-2.862207826511408
chr18	43535100	43536100	-2.460778355779826
chr18	43535200	43536200	-3.2099309972116297
chr18	43535300	43536300	-2.980393612927779
chr18	43535400	43536400	-2.2632432105688505
chr18	43535500	43536500	-2.2093839862579308
chr18	43535600	43536600	-1.485167860205033
chr18	43535700	43536700	-0.6252362993989793
chr18	43535800	43536800	-0.819017512117495
chr18	43535900	43536900	-0.2709158765329689
chr18	43536000	43537000	-0.49295449461418084
chr18	43536100	43537100	-0.7666456826185267
chr18	43536200	43537200	-1.0516478723360378
chr18	43536300	43537300	-1.1721264806844196
chr18	43536400	43537400	-1.390768623116709
chr18	43536500	43537500	-1.7901328948297934
chr18	43536600	43537600	-2.151146201222672
chr18	43536700	43537700	-2.9213844681388133
chr18	43536800	43537800	-3.109709092591002
chr18	43536900	43537900	-3.854520449509741
chr18	43537000	43538000	-3.790054778276123
chr18	43537100	43538100	-3.8404470338895935
chr18	43537200	43538200	-2.9703499112787792
chr18	43537300	43538300	-2.704283490352148
chr18	43537400	43538400	-2.6008427540817225
chr18	43537500	43538500	-2.176988659944584
chr18	43537600	43538600	-2.3778397064391714
chr18	43537700	43538700	-2.2888259293107143
chr18	43537800	43538800	-2.6837728631931412
chr18	43537900	43538900	-2.086356673220123
chr18	43538000	43539000	-2.074800427115958
chr18	43538100	43539100	-1.5073160468690403
chr18	43538200	43539200	-1.5601491151587878
chr18	43538300	43539300	-1.5740114240030127
chr18	43538400	43539400	-1.4210095241636935
chr18	43538500	43539500	-1.4667186186111671
chr18	43538600	43539600	-1.4711536626717794
chr18	43538700	43539700	-2.0334918401159783
chr18	43538800	43539800	-1.8144769369489229
chr18	43538900	43539900	-2.492266114663747
chr18	43539000	43540000	-2.5957136170819726
chr18	43539100	43540100	-2.9177484865584282
chr18	43539200	43540200	-3.2770769773101325
chr18	43539300	43540300	-4.11520094931407
chr18	43539400	43540400	-4.40277993069583
chr18	43539500	43540500	-4.061236289865201
chr18	43539600	43540600	-4.131029614001411
chr18	43539700	43540700	-3.543506652034858
chr18	43539800	43540800	-3.4890580934310225
chr18	43539900	43540900	-2.9238287709017414
chr18	43540000	43541000	-3.022394912319912
chr18	43540100	43541100	-2.896166860398901
chr18	43540200	43541200	-3.127332486474706
chr18	43540300	43541300	-3.0888941108850663
chr18	43540400	43541400	-2.9652652936015773
chr18	43540500	43541500	-3.5268024161393066
chr18	43540600	43541600	-3.61745209725814
chr18	43540700	43541700	-3.7500448462210016
chr18	43540800	43541800	-4.018722932630183
chr18	43540900	43541900	-4.040257059362727
chr18	43541000	43542000	-3.7692343804595776
chr18	43541100	43542100	-4.192618859632492
chr18	43541200	43542200	-3.940865037925127
chr18	43541300	43542300	-3.2405499292069964
chr18	43541400	43542400	-2.8923457944561943
chr18	43541500	43542500	-2.469987024347356
chr18	43541600	43542600	-2.175222779677401
chr18	43541700	43542700	-1.4948401639621385
chr18	43541800	43542800	-1.2782633108119743
chr18	43541900	43542900	-1.2013777996521895
chr18	43542000	43543000	-1.136446005803695
chr18	43542100	43543100	-0.6897443783506735
chr18	43542200	43543200	-0.5768579682193135
chr18	43542300	43543300	-1.1935331323541285
chr18	43542400	43543400	-1.388679336122981
chr18	43542500	43543500	-1.8113141521934544
chr18	43542600	43543600	-1.8165664972007585
chr18	43542700	43543700	-2.6285446289731125
chr18	43542800	43543800	-2.255025214292687
chr18	43542900	43543900	-2.4644442012071424
chr18	43543000	43544000	-2.6341617752568522
chr18	43543100	43544100	-3.436987998543408
chr18	43543200	43544200	-4.151604518295467
chr18	43543300	43544300	-3.858755694441924
chr18	43543400	43544400	-4.321308899473071
chr18	43543500	43544500	-4.215478766378507
chr18	43543600	43544600	-4.170252460598899
chr18	43543700	43544700	-3.2336010505985766
chr18	43543800	43544800	-3.8671786531225214
chr18	43543900	43544900	-3.670858843808644
chr18	43544000	43545000	-3.8891674833684102
chr18	43544100	43545100	-3.863825795673797
chr18	43544200	43545200	-3.8648193628872813
chr18	43544300	43545300	-4.873425223506539
chr18	43544400	43545400	-5.341299070140459
chr18	43544500	43545500	-5.3958241387283294
chr18	43544600	43545600	-5.646726593020407
chr18	43544700	43545700	-6.436242826722642
chr18	43544800	43545800	-6.114725363627961
chr18	43544900	43545900	-6.453623102001559
chr18	43545000	43546000	-6.234553832860302
chr18	43545100	43546100	-5.657410845462416
chr18	43546300	43547300	-3.3378482887242567
chr18	43546400	43547400	-3.829599117698773
chr18	43546500	43547500	-3.9435418775558455
chr18	43546600	43547600	-3.852459356539165
chr18	43546700	43547700	-4.461917350049718
chr18	43546800	43547800	-5.001229822001268
chr18	43546900	43547900	-5.151210698124613
chr18	43547000	43548000	-5.308807332938453
chr18	43547100	43548100	-4.743842433053604
chr18	43547200	43548200	-4.824583518859415
chr18	43547300	43548300	-5.7259661881180275
chr18	43547400	43548400	-4.9145236658505596
chr18	43547500	43548500	-4.871015002951307
chr18	43547600	43548600	-5.385003308945702
chr18	43547700	43548700	-4.562109378907584
chr18	43547800	43548800	-3.807766171762016
chr18	43547900	43548900	-3.677147055126493
chr18	43548000	43549000	-3.9782382693437497
chr18	43548100	43549100	-4.182637757257023
chr18	43548200	43549200	-4.335368934223988
chr18	43548300	43549300	-3.5059740547684686
chr18	43548400	43549400	-4.264749485447699
chr18	43548500	43549500	-4.709712424938988
chr18	43548600	43549600	-4.657285931668699
chr18	43548700	43549700	-6.1745254088233885
chr18	43548800	43549800	-6.002205993392045
chr18	43548900	43549900	-6.069069774246137
chr18	43549000	43550000	-5.599959768561526
chr18	43549100	43550100	-5.6872071372476425
chr18	43549200	43550200	-5.2525823028552425
chr18	43549300	43550300	-5.174796239325941
chr18	43549400	43550400	-4.991952990443815
chr18	43549500	43550500	-4.624607006234097
chr18	43549600	43550600	-4.534863451955854
chr18	43549700	43550700	-3.3325622786063582
chr18	43549800	43550800	-4.195740248648557
chr18	43549900	43550900	-4.574103022183613
chr18	43550000	43551000	-4.00376742165722
chr18	43550100	43551100	-4.163373806599877
chr18	43550200	43551200	-3.763320103953339
chr18	43550300	43551300	-4.232856487703008
chr18	43550400	43551400	-4.587054111173051
chr18	43550500	43551500	-4.736000227594589
chr18	43550600	43551600	-4.864906240544569
chr18	43550700	43551700	-4.763800861081236
chr18	43550800	43551800	-4.5365078056022226
chr18	43550900	43551900	-4.1829880171081335
chr18	43551000	43552000	-4.479682245182693
chr18	43551100	43552100	-4.426201115698675
chr18	43551200	43552200	-4.593755482302102
chr18	43551300	43552300	-4.086605225629726
chr18	43551400	43552400	-3.4064840414833184
chr18	43551500	43552500	-3.424283682366267
chr18	43551600	43552600	-3.3455861899691386
chr18	43551700	43552700	-3.5043381106091025
chr18	43551800	43552800	-3.8516895984681714
chr18	43551900	43552900	-4.368292284556082
chr18	43552000	43553000	-4.341755452209702
chr18	43552100	43553100	-4.546219515437644
chr18	43552200	43553200	-4.54048154013326
chr18	43552300	43553300	-4.654890314162858
chr18	43552400	43553400	-4.592384287017191
chr18	43552500	43553500	-4.839342475183316
chr18	43552600	43553600	-4.474542281847389
chr18	43552700	43553700	-4.39200173385114
chr18	43552800	43553800	-3.468941382521016
chr18	43552900	43553900	-3.185663738471306
chr18	43553000	43554000	-3.5226682364469863
chr18	43553100	43554100	-3.436105516921342
chr18	43553200	43554200	-3.791183144229583
chr18	43553300	43554300	-4.014574480562806
chr18	43553400	43554400	-4.126138351908351
chr18	43553500	43554500	-3.7563928739555648
chr18	43553600	43554600	-4.418490177301085
chr18	43553700	43554700	-5.180218905675623
chr18	43553800	43554800	-5.94109497661296
chr18	43553900	43554900	-5.488643791423073
chr18	43554000	43555000	-5.152048118961785
chr18	43554100	43555100	-5.420805887777853
chr18	43554200	43555200	-5.346454752671377
chr18	43554300	43555300	-5.088522860820398
chr18	43554400	43555400	-5.192712641193684
chr18	43554500	43555500	-4.395363282529015
chr18	43554900	43555900	-2.491458365796204
chr18	43555000	43556000	-2.734510443313732
chr18	43555100	43556100	-1.9832331691782537
chr18	43555200	43556200	-2.5692239470366887
chr18	43555400	43556400	-2.426486930745513
chr18	43556500	43557500	-3.426101274913861
chr18	43556600	43557600	-2.3341798966305096
chr18	43556700	43557700	-2.8549587913422223
chr18	43556800	43557800	-3.429558160205465
chr18	43556900	43557900	-3.664544299897333
chr18	43557000	43558000	-3.9651043070130956
chr18	43557100	43558100	-4.1418747786982815
chr18	43557200	43558200	-4.209042867547026
chr18	43557300	43558300	-3.4935975689224565
chr18	43557400	43558400	-3.8137831217969715
chr18	43557500	43558500	-4.346821403448933
chr18	43557600	43558600	-4.738516383802011
chr18	43557700	43558700	-4.320698248096688
chr18	43557800	43558800	-4.716733275795111
chr18	43557900	43558900	-3.93196022633702
chr18	43558000	43559000	-3.794365328448256
chr18	43558100	43559100	-3.4457113893312257
chr18	43558200	43559200	-3.1744269098755384
chr18	43558300	43559300	-2.971333767365611
chr18	43558400	43559400	-2.65286519241749
chr18	43558500	43559500	-2.4395674667718183
chr18	43558600	43559600	-2.7897948797788503
chr18	43558700	43559700	-3.0808324840191035
chr18	43558800	43559800	-2.278596577175616
chr18	43558900	43559900	-2.024499318749489
chr18	43559000	43560000	-1.8143883189956627
chr18	43559100	43560100	-2.388025509964252
chr18	43559200	43560200	-2.7803221082479532
chr18	43559300	43560300	-3.1824143248781835
chr18	43559400	43560400	-2.8843819841240226
chr18	43559500	43560500	-2.1238982847814545
chr18	43559600	43560600	-1.8929823021731624
chr18	43559700	43560700	-1.6228849330471296
chr18	43560500	43561500	-1.1785062195228906
chr18	43560600	43561600	-1.4941273992555704
chr18	43560700	43561700	-1.3095293663123522
chr18	43560800	43561800	-1.4341500078314726
chr18	43560900	43561900	-2.190218299880916
chr18	43561000	43562000	-1.8920506690311112
chr18	43561100	43562100	-1.6329537374316454
chr18	43561200	43562200	-1.1652116738275071
chr18	43561300	43562300	-0.8830119197824592
chr18	43561400	43562400	-0.8534739653094597
chr18	43561500	43562500	-0.5867655555582757
chr18	43561600	43562600	-0.0361171181515695
chr18	43561700	43562700	0.3086876457361847
chr18	43561800	43562800	0.1951095919775936
chr18	43561900	43562900	0.6379282795030305
chr18	43562000	43563000	0.8478818885511858
chr18	43562100	43563100	0.9447805007640232
chr18	43562200	43563200	0.4742438353406376
chr18	43562300	43563300	0.6066635093360295
chr18	43562400	43563400	0.13563369781283696
chr18	43562500	43563500	0.5563427097484926
chr18	43562600	43563600	0.6539672081969561
chr18	43562700	43563700	-0.09309456047690833
chr18	43562800	43563800	-0.8884810676077878
chr18	43562900	43563900	-0.8237585428250541
chr18	43563000	43564000	-1.0057615745208721
chr18	43563100	43564100	-0.5513020789793243
chr18	43563200	43564200	-0.5489707559306664
chr18	43563300	43564300	-1.1096070352777851
chr18	43563400	43564400	-1.2237410890167593
chr18	43563500	43564500	-1.7211146714609336
chr18	43563600	43564600	-1.8119428761045029
chr18	43563700	43564700	-1.9575489431777864
chr18	43563800	43564800	-1.4479098344221542
chr18	43563900	43564900	-1.1279621157357589
chr18	43564000	43565000	-2.1368994260549137
chr18	43564100	43565100	-3.0196223006457084
chr18	43564200	43565200	-2.9484076403761166
chr18	43564300	43565300	-3.054220089291018
chr18	43564400	43565400	-3.024337435465455
chr18	43564500	43565500	-2.506114210301496
chr18	43564600	43565600	-2.5707060462113804
chr18	43564700	43565700	-3.2208514287757994
chr18	43564800	43565800	-3.2048682092559
chr18	43564900	43565900	-3.702321122405255
chr18	43565000	43566000	-3.1246879915422707
chr18	43565100	43566100	-2.6900022193235777
chr18	43565200	43566200	-3.0388077991295916
chr18	43565300	43566300	-2.593329093337541
chr18	43565400	43566400	-2.7435214958469265
chr18	43565500	43566500	-2.6344780370470366
chr18	43565600	43566600	-2.5139493530703434
chr18	43565700	43566700	-1.3470104211977951
chr18	43565800	43566800	-0.8161714230244577
chr18	43565900	43566900	-0.6626119863050847
chr18	43566000	43567000	-0.7955184126649901
chr18	43566100	43567100	-0.6341385966755223
chr18	43566200	43567200	-0.21834750952263648
chr18	43566300	43567300	-0.6874800197804547
chr18	43566400	43567400	-0.4606709951517506
chr18	43566500	43567500	-0.4825158767981061
chr18	43566600	43567600	-0.3608783496084319
chr18	43566700	43567700	-0.9360240365057032
chr18	43566800	43567800	-1.400610792526019
chr18	43566900	43567900	-1.2670532076024779
chr18	43567000	43568000	-1.0622474101781514
chr18	43567100	43568100	-1.7728785477980662
chr18	43567200	43568200	-1.454213683224414
chr18	43567300	43568300	-1.185960704445962
chr18	43567400	43568400	-1.0628381523645374
chr18	43567500	43568500	-1.7930674280962022
chr18	43567600	43568600	-2.070088700329541
chr18	43567700	43568700	-2.0424457045221915
chr18	43567800	43568800	-1.3669046229093973
chr18	43567900	43568900	-1.5985818103424798
chr18	43568000	43569000	-1.1696554212029564
chr18	43568100	43569100	-1.6638614077208698
chr18	43568200	43569200	-1.6772407041149335
chr18	43568300	43569300	-1.8628467376908864
chr18	43568400	43569400	-1.714565908014689
chr18	43568500	43569500	-1.5563057886864362
chr18	43568600	43569600	-1.7152986110249862
chr18	43568700	43569700	-1.2453100420591698
chr18	43568800	43569800	-1.7807213056490734
chr18	43568900	43569900	-1.68195212085219
chr18	43569000	43570000	-2.5136234109112316
chr18	43569100	43570100	-1.7762445547828771
chr18	43569200	43570200	-2.008192573867385
chr18	43569300	43570300	-2.2481048232124317
chr18	43569400	43570400	-2.5531096847159187
chr18	43569500	43570500	-1.964264813157801
chr18	43569600	43570600	-1.2984084844016996
chr18	43569700	43570700	-0.6964857701897754
chr18	43569800	43570800	-0.6147038636260321
chr18	43569900	43570900	-0.29123486008593075
chr18	43570000	43571000	0.17719398458676608
chr18	43570100	43571100	0.3547596294977321
chr18	43570200	43571200	-0.010024083621189466
chr18	43570300	43571300	0.5101071066894016
chr18	43570400	43571400	0.258988152894918
chr18	43570500	43571500	-0.7657574014764736
chr18	43570600	43571600	-0.880225619013772
chr18	43570700	43571700	-1.2776115677938418
chr18	43570800	43571800	-2.0714043780434253
chr18	43570900	43571900	-2.4812520489505863
chr18	43571000	43572000	-2.479268833479096
chr18	43571100	43572100	-2.193468174682812
chr18	43571200	43572200	-1.9148442114459083
chr18	43571300	43572300	-1.9461461920410963
chr18	43571400	43572400	-1.675151056428071
chr18	43571500	43572500	-1.0350901483566328
chr18	43571600	43572600	-1.5895975374820186
chr18	43571700	43572700	-1.5657949177865431
chr18	43571800	43572800	-0.9336598461931864
chr18	43571900	43572900	-0.6533110684321379
chr18	43572000	43573000	-1.0236478944899234
chr18	43572100	43573100	-1.400548838217187
chr18	43572200	43573200	-1.2411485533412228
chr18	43572300	43573300	-0.7161863446635965
chr18	43572400	43573400	-0.3694379112837916
chr18	43572500	43573500	-0.4349141819304356
chr18	43572600	43573600	0.003575360047853807
chr18	43572700	43573700	0.04714796016656106
chr18	43572800	43573800	0.3706981746038695
chr18	43572900	43573900	-0.2416450942897167
chr18	43573000	43574000	0.07771155950773946
chr18	43573100	43574100	0.6761333185148748
chr18	43573200	43574200	0.7363422809521151
chr18	43573300	43574300	0.143803542832506
chr18	43573400	43574400	-0.4805402242752229
chr18	43573500	43574500	-0.2144058307165411
chr18	43573600	43574600	-0.5323857059618536
chr18	43573700	43574700	-1.417734066943101
chr18	43573800	43574800	-2.3690967548727326
chr18	43573900	43574900	-2.0045831987771727
chr18	43574000	43575000	-2.09978705764418
chr18	43574100	43575100	-2.569610391645902
chr18	43574200	43575200	-2.951149957683082
chr18	43574300	43575300	-2.4798764118554217
chr18	43574400	43575400	-2.320812333330717
chr18	43574500	43575500	-1.8058691838310281
chr18	43574600	43575600	-1.756744661533933
chr18	43574700	43575700	-1.4502228354156197
chr18	43574800	43575800	-0.9555755945960104
chr18	43574900	43575900	-1.5990554887491046
chr18	43575000	43576000	-1.7964930758788908
chr18	43575100	43576100	-1.8649426513528016
chr18	43575200	43576200	-1.3477330263195637
chr18	43575300	43576300	-1.6451925227468935
chr18	43575400	43576400	-2.0249494381471767
chr18	43575500	43576500	-2.745424086390592
chr18	43575600	43576600	-3.37541662469846
chr18	43575700	43576700	-3.0026156711716108
chr18	43575800	43576800	-2.8409884525503912
chr18	43575900	43576900	-2.6661539511088708
chr18	43576000	43577000	-2.6102294544665923
chr18	43576100	43577100	-2.5538805948527354
chr18	43576200	43577200	-3.0587775522476344
chr18	43576300	43577300	-2.496560702364362
chr18	43576400	43577400	-2.3541128719327715
chr18	43576500	43577500	-2.329740824953313
chr18	43576600	43577600	-1.988876473798412
chr18	43576700	43577700	-1.7076532967168123
chr18	43576800	43577800	-1.954783802440886
chr18	43576900	43577900	-1.1596833417960155
chr18	43577000	43578000	-1.5669259273139875
chr18	43577100	43578100	-1.3566053599188383
chr18	43577200	43578200	-1.3350198117481202
chr18	43577300	43578300	-1.5654933937345643
chr18	43577400	43578400	-1.4755619899507821
chr18	43577500	43578500	-2.225104141907896
chr18	43577600	43578600	-1.5303016067490505
chr18	43577700	43578700	-1.7085167980321958
chr18	43577800	43578800	-1.3712843628180418
chr18	43577900	43578900	-2.093653844097608
chr18	43578000	43579000	-1.46586149167342
chr18	43578100	43579100	-2.007261399488473
chr18	43578200	43579200	-2.2480660598721154
chr18	43578300	43579300	-2.9810589264326546
chr18	43578400	43579400	-2.9135040325181683
chr18	43578500	43579500	-2.241323639700429
chr18	43578600	43579600	-2.877949353170985
chr18	43578700	43579700	-2.8454215310984154
chr18	43578800	43579800	-3.3337903560799664
chr18	43578900	43579900	-2.6546129343610185
chr18	43579000	43580000	-2.3339923678619283
chr18	43579100	43580100	-2.4808345882789373
chr18	43579200	43580200	-2.2493316101051426
chr18	43579300	43580300	-2.061183524142136
chr18	43579400	43580400	-1.8575850781225085
chr18	43579500	43580500	-2.394961359347689
chr18	43579600	43580600	-1.9181487563301367
chr18	43579700	43580700	-2.3486603930470102
chr18	43579800	43580800	-2.5450284810007746
chr18	43579900	43580900	-3.334809022764889
chr18	43580000	43581000	-3.7552913547077664
chr18	43580100	43581100	-2.8779155129648952
chr18	43580200	43581200	-2.0066217514967857
chr18	43580300	43581300	-1.8877503972682712
chr18	43580400	43581400	-2.2385546527536517
chr18	43580500	43581500	-2.190272335680575
chr18	43580600	43581600	-2.14053377086922
chr18	43580700	43581700	-1.5660827905217056
chr18	43580800	43581800	-0.9338070398561612
chr18	43580900	43581900	-0.5498315442633542
chr18	43581000	43582000	-0.8274241426208035
chr18	43581100	43582100	-1.1946773134141342
chr18	43581200	43582200	-1.9000075158886038
chr18	43581300	43582300	-1.9643354821087744
chr18	43581400	43582400	-1.8130836758035243
chr18	43581500	43582500	-1.3800521880502032
chr18	43581600	43582600	-2.147292337593432
chr18	43581700	43582700	-2.3553061115029146
chr18	43581800	43582800	-2.4227473768923806
chr18	43581900	43582900	-2.2158022115510385
chr18	43582000	43583000	-1.3747692928948552
chr18	43582100	43583100	-1.198370372781769
chr18	43582200	43583200	-1.0987815793224096
chr18	43582300	43583300	-0.5245966803905356
chr18	43582400	43583400	-0.6582087940316458
chr18	43582500	43583500	-0.8054352690937695
chr18	43582600	43583600	0.2855753237552263
chr18	43582700	43583700	0.3974006368614442
chr18	43582800	43583800	-0.7950440827448488
chr18	43582900	43583900	-1.1979831553401146
chr18	43583000	43584000	-1.4109236675291894
chr18	43583100	43584100	-1.2229171122669076
chr18	43583200	43584200	-1.227309690595578
chr18	43583300	43584300	-1.2238928603914516
chr18	43583400	43584400	-0.7646122356944198
chr18	43583500	43584500	-0.7816245587063231
chr18	43583600	43584600	-1.4755827799938075
chr18	43583700	43584700	-1.6188163076790618
chr18	43583800	43584800	-0.1089717213905428
chr18	43583900	43584900	-0.10370889432233796
chr18	43584000	43585000	-0.3237936293904582
chr18	43584100	43585100	-0.8301877689094284
chr18	43584200	43585200	-1.1527219754724651
chr18	43584300	43585300	-1.70670025213882
chr18	43584400	43585400	-3.0090449328486564
chr18	43584500	43585500	-2.9251130698623973
chr18	43584600	43585600	-2.8702662992516714
chr18	43584700	43585700	-2.558398738097329
chr18	43584800	43585800	-2.355907785875663
chr18	43584900	43585900	-2.984124408271452
chr18	43585000	43586000	-3.6715364887244912
chr18	43585100	43586100	-3.5341838540816384
chr18	43585200	43586200	-3.2673897507631136
chr18	43585300	43586300	-3.757110411591974
chr18	43585400	43586400	-2.748863196765741
chr18	43585500	43586500	-2.609047228587009
chr18	43585600	43586600	-2.6015881178554268
chr18	43585700	43586700	-2.8897432629875066
chr18	43585800	43586800	-4.359909562013853
chr18	43585900	43586900	-4.859270081384834
chr18	43586000	43587000	-4.344617467350819
chr18	43586100	43587100	-4.2590472592189625
chr18	43586200	43587200	-4.469172593974732
chr18	43586300	43587300	-3.9707138114889102
chr18	43586400	43587400	-4.142074824582127
chr18	43586500	43587500	-4.1043228643779255
chr18	43586600	43587600	-4.112976831948111
chr18	43587700	43588700	-1.1906743394652275
chr18	43587800	43588800	-0.9620532480498238
chr18	43587900	43588900	-0.5420914295596396
chr18	43588000	43589000	-1.4068517040642534
chr18	43588100	43589100	-1.6177692522371436
chr18	43588200	43589200	-1.0053409272492462
chr18	43588300	43589300	-1.1230066176042068
chr18	43588400	43589400	-0.7848284589706749
chr18	43588500	43589500	-1.35975216318869
chr18	43588600	43589600	-0.9301837529910556
chr18	43588700	43589700	-0.6857330207202007
chr18	43588800	43589800	-0.598542828542272
chr18	43588900	43589900	-0.3201957514384468
chr18	43589000	43590000	0.314403964995146
chr18	43589100	43590100	0.4885858375768317
chr18	43589200	43590200	0.17212837106338627
chr18	43589300	43590300	0.3657534697313974
chr18	43589400	43590400	0.06706242968193651
chr18	43589500	43590500	0.931866763780316
chr18	43589600	43590600	0.9094434161900384
chr18	43589700	43590700	1.0127635480503818
chr18	43589800	43590800	1.193062959634034
chr18	43589900	43590900	0.024707107030398318
chr18	43590000	43591000	-0.4409687799301036
chr18	43590100	43591100	-0.6985681000550561
chr18	43590200	43591200	-0.7232036265903451
chr18	43590300	43591300	-0.5486436879533263
chr18	43590400	43591400	-0.6985888012535965
chr18	43590500	43591500	-0.8004803108145332
chr18	43590600	43591600	-1.1042605161376422
chr18	43590700	43591700	-1.3104523521142852
chr18	43590800	43591800	-1.5422821586964908
chr18	43590900	43591900	-0.8124002646724839
chr18	43591000	43592000	-0.9398721510859163
chr18	43591100	43592100	-0.951424006897954
chr18	43591200	43592200	-2.0375775535754443
chr18	43591300	43592300	-1.8294042259775432
chr18	43591400	43592400	-1.2125176932381003
chr18	43591500	43592500	-1.5793187847841292
chr18	43591600	43592600	-1.7399839025687898
chr18	43591700	43592700	-1.5612757272167013
chr18	43591800	43592800	-1.4440709876775777
chr18	43591900	43592900	-1.5242557223293196
chr18	43592000	43593000	-1.664037304372038
chr18	43592100	43593100	-1.9862458693007687
chr18	43592200	43593200	-1.4010606953545768
chr18	43592300	43593300	-2.2674000065167377
chr18	43592400	43593400	-2.530022426604712
chr18	43592500	43593500	-2.8370646010314764
chr18	43592600	43593600	-3.8175756587707537
chr18	43592700	43593700	-4.6687161717069765
chr18	43592800	43593800	-5.397580703070794
chr18	43592900	43593900	-5.637007231795256
chr18	43593000	43594000	-5.632242913292478
chr18	43593100	43594100	-5.5153227819250885
chr18	43593200	43594200	-5.339791076328117
chr18	43593300	43594300	-4.959037027170768
chr18	43593400	43594400	-5.111147443242332
chr18	43593500	43594500	-4.916182265647031
chr18	43593600	43594600	-3.615128418253717
chr18	43593700	43594700	-3.053744662196633
chr18	43593800	43594800	-2.276369121826313
chr18	43593900	43594900	-2.244027808404301
chr18	43594000	43595000	-1.8189815091489991
chr18	43594100	43595100	-1.40627398689357
chr18	43594200	43595200	-1.529429012477311
chr18	43594300	43595300	-1.4164025759012515
chr18	43594400	43595400	-1.2270804612309307
chr18	43594500	43595500	-0.7943665699404424
chr18	43594600	43595600	-0.827683363801343
chr18	43594700	43595700	-0.447955977672098
chr18	43594800	43595800	-0.7561208150692711
chr18	43595600	43596600	-1.88198099740416
chr18	43595700	43596700	-2.02242601867927
chr18	43595800	43596800	-1.2237745306039598
chr18	43595900	43596900	-0.7641742785150559
chr18	43596000	43597000	-0.6338392382805825
chr18	43596100	43597100	-0.5391802655754743
chr18	43596200	43597200	-1.391426682608425
chr18	43596300	43597300	-1.7508665837629098
chr18	43596400	43597400	-1.6465823466743708
chr18	43596500	43597500	-0.9460326450878056
chr18	43596600	43597600	-1.0015441014472293
chr18	43596700	43597700	-0.8643165405243862
chr18	43596800	43597800	-1.365649526009337
chr18	43596900	43597900	-1.5764793880816788
chr18	43597000	43598000	-1.9368646398032974
chr18	43597100	43598100	-2.1879288051876307
chr18	43597200	43598200	-1.4524403354163244
chr18	43597300	43598300	-0.8617693368895861
chr18	43597400	43598400	-1.3079012889320365
chr18	43598600	43599600	-1.2455960535324064
chr18	43598700	43599700	-1.1683247613419443
chr18	43598800	43599800	-1.3959031105512831
chr18	43598900	43599900	-1.7002622029808818
chr18	43599000	43600000	-0.9134600083315296
chr18	43599100	43600100	-0.7896392782019331
chr18	43599200	43600200	-1.0803001089040691
chr18	43599300	43600300	-0.7661372138002899
chr18	43599400	43600400	-0.9256300921473041
chr18	43599500	43600500	-0.7438998651325485
chr18	43599600	43600600	-0.4646856650732819
chr18	43599700	43600700	-0.6087600182984164
chr18	43599800	43600800	-0.9936460760894632
chr18	43599900	43600900	-1.2784069883320428
chr18	43600000	43601000	-1.0463184785323638
chr18	43600100	43601100	-0.3915999817406631
chr18	43600200	43601200	-0.6168465684109751
chr18	43600300	43601300	-1.1964338914392472
chr18	43600400	43601400	-2.1054462935152025
chr18	43600500	43601500	-2.1206493428266744
chr18	43600600	43601600	-2.1442374638446013
chr18	43600700	43601700	-1.6911433561391696
chr18	43601800	43602800	-0.9248663995051531
chr18	43601900	43602900	-0.5896882395677717
chr18	43603000	43604000	-2.466755846505235
chr18	43603100	43604100	-1.9518454364293711
chr18	43603200	43604200	-1.9165406400186944
chr18	43603300	43604300	-1.5671559004257667
chr18	43604400	43605400	-0.1421774132875789
chr18	43604500	43605500	-0.35757462583891264
chr18	43604600	43605600	-0.3774171850158059
chr18	43604700	43605700	-0.09605629275974452
chr18	43604800	43605800	-1.260614123648927
chr18	43604900	43605900	-1.411116901629742
chr18	43605000	43606000	-1.8002393569642474
chr18	43605100	43606100	-2.202531992148027
chr18	43605200	43606200	-1.693263268592624
chr18	43605300	43606300	-1.653730898801362
chr18	43605400	43606400	-1.8062214261127307
chr18	43605500	43606500	-2.6383509101561584
chr18	43605600	43606600	-2.8059136119528505
chr18	43605700	43606700	-3.2891959278965515
chr18	43605800	43606800	-2.30688484994538
chr18	43605900	43606900	-2.601886925668022
chr18	43606000	43607000	-2.3420383726692067
chr18	43606100	43607100	-1.5282335509647411
chr18	43606200	43607200	-1.8053558153356581
chr18	43606300	43607300	-2.277876793683574
chr18	43606400	43607400	-2.3069200695154084
chr18	43606500	43607500	-2.0494854036876373
chr18	43606600	43607600	-2.13347341331634
chr18	43606700	43607700	-1.3432833950950975
chr18	43606800	43607800	-1.7642160193828158
chr18	43606900	43607900	-1.124039663172436
chr18	43607000	43608000	-1.726455958168326
chr18	43607100	43608100	-2.5722269431673555
chr18	43607200	43608200	-2.3205978553117608
chr18	43607300	43608300	-2.089264692118781
chr18	43607400	43608400	-2.0561930876998264
chr18	43607500	43608500	-2.4132906591560297
chr18	43607600	43608600	-1.9317547442944296
chr18	43607700	43608700	-1.9591040581929624
chr18	43607800	43608800	-1.9396716526769424
chr18	43607900	43608900	-2.8199606353525937
chr18	43608000	43609000	-1.9765793944822654
chr18	43608100	43609100	-2.1336546083786905
chr18	43608200	43609200	-2.2376191707500284
chr18	43608300	43609300	-2.0746167161852127
chr18	43608400	43609400	-2.0672623174360925
chr18	43608500	43609500	-1.3048870971027118
chr18	43608600	43609600	-1.5928963093384
chr18	43608700	43609700	-2.0158062822876928
chr18	43609400	43610400	-1.380055745570469
chr18	43609500	43610500	-1.6385202008810091
chr18	43609600	43610600	-1.7725050361363306
chr18	43609700	43610700	-1.8097773591211896
chr18	43609800	43610800	-1.5792534213096956
chr18	43609900	43610900	-1.8996231772376155
chr18	43610000	43611000	-1.9390573753332463
chr18	43610100	43611100	-2.202383178671448
chr18	43610200	43611200	-2.7024633395741087
chr18	43610300	43611300	-3.050996208360324
chr18	43610400	43611400	-2.770705016059717
chr18	43610500	43611500	-2.408452527965602
chr18	43610600	43611600	-2.1350203008807216
chr18	43610700	43611700	-2.350409623883921
chr18	43610800	43611800	-2.4221577226391005
chr18	43610900	43611900	-2.258138538885112
chr18	43611000	43612000	-2.293850135195174
chr18	43611100	43612100	-1.9064379752196667
chr18	43611200	43612200	-1.9760483848402584
chr18	43611300	43612300	-1.4957168147792266
chr18	43611400	43612400	-1.475596602933383
chr18	43611500	43612500	-1.8129854908317504
chr18	43611600	43612600	-1.628170661582335
chr18	43611700	43612700	-0.9015994017009072
chr18	43611800	43612800	-1.2831036715262871
chr18	43611900	43612900	-1.6508575571830264
chr18	43612000	43613000	-1.46728767629543
chr18	43612100	43613100	-2.1916172137739856
chr18	43614600	43615600	-1.1282835812503271
chr18	43614700	43615700	-0.3965069212221395
chr18	43614800	43615800	-0.6134228540072977
chr18	43614900	43615900	-0.7479788704933001
chr18	43615000	43616000	-0.9902518045258065
chr18	43615100	43616100	-1.2057978328091763
chr18	43615200	43616200	-2.2000923182186423
chr18	43615300	43616300	-2.5975614676158467
chr18	43615400	43616400	-2.670271324217562
chr18	43615500	43616500	-3.0454048129933566
chr18	43615600	43616600	-3.115644698870609
chr18	43615700	43616700	-3.98353308418726
chr18	43615800	43616800	-3.99378903215006
chr18	43615900	43616900	-4.080756844795244
chr18	43616000	43617000	-4.455409562559026
chr18	43616100	43617100	-4.437894604449842
chr18	43616200	43617200	-3.558457710756246
chr18	43616300	43617300	-3.864052554261283
chr18	43616900	43617900	-5.041901231017655
chr18	43617000	43618000	-5.18436831672836
chr18	43617100	43618100	-4.930684505122123
chr18	43618600	43619600	-0.3775163260873028
chr18	43618700	43619700	0.023332631637931703
chr18	43618800	43619800	0.08024895328760538
chr18	43618900	43619900	0.3435932605460625
chr18	43619000	43620000	0.2722789875976199
chr18	43619100	43620100	0.0031208074279485396
chr18	43619200	43620200	-0.3238909319835593
chr18	43619300	43620300	-0.09732747325672128
chr18	43619400	43620400	-0.7164264589875581
chr18	43619500	43620500	-0.7608711930404765
chr18	43619600	43620600	-1.1327502194095778
chr18	43619700	43620700	-1.2745937465153607
chr18	43619800	43620800	-1.4433141600297632
chr18	43619900	43620900	-1.4024576563100577
chr18	43620000	43621000	-1.3513616916578512
chr18	43620100	43621100	-0.7744578392053972
chr18	43620200	43621200	-0.4555642643939909
chr18	43620300	43621300	-0.2818004762116558
chr18	43620400	43621400	-0.785528156371053
chr18	43620500	43621500	-1.1822297688682075
chr18	43620600	43621600	-0.6877703051878835
chr18	43620700	43621700	-0.8888448669207328
chr18	43620800	43621800	-1.1843302551510455
chr18	43620900	43621900	-1.5484610599796649
chr18	43621000	43622000	-1.932179262279825
chr18	43621100	43622100	-2.565956022048717
chr18	43621200	43622200	-2.816998978452703
chr18	43621300	43622300	-2.678057092197982
chr18	43621400	43622400	-2.1240610634812187
chr18	43621500	43622500	-1.6499821912595314
chr18	43621600	43622600	-1.69008379115902
chr18	43621700	43622700	-1.8500325976437157
chr18	43621800	43622800	-1.4928855469294209
chr18	43621900	43622900	-1.5396216389441035
chr18	43622000	43623000	-1.4488549614493476
chr18	43622100	43623100	-0.6722979385151951
chr18	43622200	43623200	-0.7618294466030836
chr18	43622300	43623300	-1.0797282624290143
chr18	43622400	43623400	-1.3979368006067607
chr18	43622500	43623500	-1.972490002416728
chr18	43622600	43623600	-2.644005155372707
chr18	43622700	43623700	-2.2528916176399583
chr18	43622800	43623800	-2.257267443358783
chr18	43622900	43623900	-2.534819813147874
chr18	43623000	43624000	-2.3311223195797117
chr18	43623100	43624100	-2.9020069540586726
chr18	43623200	43624200	-2.664744023655844
chr18	43623300	43624300	-2.098294955134408
chr18	43623400	43624400	-1.838768373303824
chr18	43623500	43624500	-1.7368011163362935
chr18	43623600	43624600	-0.9570157289524214
chr18	43623700	43624700	-0.7359805421273109
chr18	43623800	43624800	-1.4851002047226587
chr18	43623900	43624900	-1.7235707282131072
chr18	43624000	43625000	-1.8524568162302075
chr18	43624100	43625100	-1.428454793313933
chr18	43624200	43625200	-1.8036635455823729
chr18	43624300	43625300	-2.03565550432148
chr18	43624400	43625400	-2.0325403567741342
chr18	43624500	43625500	-2.487534934120317
chr18	43624600	43625600	-2.6362056044006508
chr18	43624700	43625700	-2.8636666033449165
chr18	43624800	43625800	-2.2711296219209576
chr18	43624900	43625900	-1.7385936003711746
chr18	43625000	43626000	-1.333541381030218
chr18	43625100	43626100	-1.5709966160289062
chr18	43625200	43626200	-0.798096945016383
chr18	43625300	43626300	-1.0032203220883542
chr18	43625400	43626400	-1.5473209391937182
chr18	43625500	43626500	-1.258747739386158
chr18	43625600	43626600	-2.2025331853842043
chr18	43625700	43626700	-2.050550910163711
chr18	43625800	43626800	-1.9002315491530344
chr18	43625900	43626900	-2.4381691894197948
chr18	43626000	43627000	-2.316773916765755
chr18	43626100	43627100	-2.064263433048882
chr18	43626200	43627200	-2.7991218838406478
chr18	43626300	43627300	-2.334042345177933
chr18	43626400	43627400	-1.983494411687366
chr18	43626500	43627500	-1.71982893265178
chr18	43626600	43627600	-0.7112244431242959
chr18	43627700	43628700	-0.05515082535955288
chr18	43627800	43628800	-0.3259196031987262
chr18	43627900	43628900	-0.12119266552571425
chr18	43628000	43629000	-0.0057986989441658615
chr18	43628100	43629100	-0.3205170369943116
chr18	43628200	43629200	-0.6562109937154454
chr18	43628300	43629300	-1.066036712940042
chr18	43628400	43629400	-1.9266471889157284
chr18	43628500	43629500	-1.6247878786678829
chr18	43628600	43629600	-1.9646904367491642
chr18	43628700	43629700	-2.348099833480937
chr18	43628800	43629800	-1.6248003896904306
chr18	43628900	43629900	-1.273754541975162
chr18	43629000	43630000	-1.6912696218980188
chr18	43629100	43630100	-2.084036904766434
chr18	43629200	43630200	-1.967886455618162
chr18	43629300	43630300	-1.8654774551755355
chr18	43629400	43630400	-1.0107785834752059
chr18	43629500	43630500	-0.9184863592957256
chr18	43629600	43630600	-1.5296390914474456
chr18	43629700	43630700	-1.5474738523616651
chr18	43629800	43630800	-1.7279008857960427
chr18	43629900	43630900	-1.7443730300430846
chr18	43630000	43631000	-1.5261205620765488
chr18	43630100	43631100	-1.270583423895759
chr18	43630200	43631200	-0.6905847073096241
chr18	43630300	43631300	0.2779980207977796
chr18	43630400	43631400	0.20981123473851754
chr18	43631000	43632000	0.8063764229785745
chr18	43631100	43632100	-0.013809004075938488
chr18	43631200	43632200	0.21947857606495888
chr18	43631300	43632300	-0.7363374015129985
chr18	43631400	43632400	-1.5951686659404651
chr18	43631500	43632500	-1.6568249364667504
chr18	43631600	43632600	-1.0594855666064007
chr18	43631700	43632700	-0.9511218570248108
chr18	43631800	43632800	-1.5881497246385616
chr18	43631900	43632900	-1.0487534496218949
chr18	43632000	43633000	-1.4723878802845816
chr18	43632100	43633100	-0.9197238490417208
chr18	43632200	43633200	-1.5909448579699799
chr18	43632300	43633300	-0.9011180680061976
chr18	43632400	43633400	-0.5019958200422963
chr18	43633500	43634500	-0.9126226806242304
chr18	43633600	43634600	-0.9707896455101755
chr18	43633700	43634700	-0.8289030494209894
chr18	43633800	43634800	-0.33369892536781776
chr18	43633900	43634900	-0.8762839735680321
chr18	43634000	43635000	-0.7272539976066499
chr18	43634100	43635100	-1.478004765925843
chr18	43634200	43635200	-0.9705639372629942
chr18	43634300	43635300	-1.053658402227309
chr18	43634400	43635400	-0.8819650550429147
chr18	43634500	43635500	-0.9033512779629376
chr18	43634600	43635600	-2.007626069964452
chr18	43634700	43635700	-1.4559775101709118
chr18	43634800	43635800	-1.7549365073510623
chr18	43634900	43635900	-1.3340667327377191
chr18	43635000	43636000	-1.8170391114978468
chr18	43635100	43636100	-1.0463561140203428
chr18	43635200	43636200	-1.3643156789364792
chr18	43635300	43636300	-1.5788082068225269
chr18	43635400	43636400	-2.2201450490133254
chr18	43635500	43636500	-2.544587495291041
chr18	43635600	43636600	-1.6720715694558066
chr18	43635700	43636700	-2.245889765208406
chr18	43635800	43636800	-2.26001408034681
chr18	43635900	43636900	-2.7054087217977725
chr18	43636000	43637000	-1.9752335048625465
chr18	43636100	43637100	-2.527064370295205
chr18	43636200	43637200	-2.930228717114576
chr18	43636300	43637300	-2.761434267760474
chr18	43636400	43637400	-2.7403216248105418
chr18	43636500	43637500	-2.605595307587892
chr18	43636600	43637600	-3.0675614381127305
chr18	43636700	43637700	-3.1785262580042923
chr18	43636800	43637800	-3.5989056935778505
chr18	43636900	43637900	-3.789917987112697
chr18	43637000	43638000	-4.222755524972499
chr18	43637100	43638100	-3.7955635622594066
chr18	43637200	43638200	-3.0400209663065194
chr18	43637300	43638300	-3.1681873230358866
chr18	43637400	43638400	-2.8393514278916987
chr18	43637500	43638500	-3.1382920621196844
chr18	43637600	43638600	-2.071168268394336
chr18	43637700	43638700	-1.5907121516852003
chr18	43637800	43638800	-1.1726068779745922
chr18	43637900	43638900	-1.2977954910806877
chr18	43638000	43639000	-0.927573416120701
chr18	43638100	43639100	-1.5040411844373471
chr18	43638200	43639200	-2.15128983971557
chr18	43638300	43639300	-2.3891616639594675
chr18	43638400	43639400	-2.2255172747392584
chr18	43638500	43639500	-2.3892341300620483
chr18	43638600	43639600	-3.3508731935560374
chr18	43638700	43639700	-3.4328284434394694
chr18	43638800	43639800	-4.0225874961691925
chr18	43638900	43639900	-3.927273722849257
chr18	43639000	43640000	-3.727770704210864
chr18	43639100	43640100	-2.410408563993747
chr18	43639200	43640200	-2.0203011182008557
chr18	43639300	43640300	-2.06940466804959
chr18	43639400	43640400	-2.6889431257659484
chr18	43639500	43640500	-2.207297691676553
chr18	43639600	43640600	-1.7692089811073997
chr18	43639700	43640700	-2.5038427236566085
chr18	43639800	43640800	-2.4059347840088887
chr18	43639900	43640900	-2.4965577907386325
chr18	43640000	43641000	-2.5235247773951612
chr18	43640100	43641100	-3.8420513967370256
chr18	43640200	43641200	-3.9155918307011133
chr18	43640300	43641300	-3.2817441065683504
chr18	43640400	43641400	-3.6810859665813966
chr18	43640500	43641500	-4.2363834300256356
chr18	43640600	43641600	-4.176398296421563
chr18	43640700	43641700	-3.434331351023012
chr18	43640800	43641800	-2.948785263115292
chr18	43640900	43641900	-3.121977768795301
chr18	43641000	43642000	-3.438714558707648
chr18	43641100	43642100	-3.1699727966362805
chr18	43641200	43642200	-3.052758438180901
chr18	43641300	43642300	-3.4683317236770006
chr18	43641400	43642400	-2.8234729069693185
chr18	43641500	43642500	-2.1815390592594617
chr18	43641600	43642600	-2.222457815856849
chr18	43641700	43642700	-2.5695568589984097
chr18	43641800	43642800	-2.3322793368252794
chr18	43641900	43642900	-2.3644889554814768
chr18	43642000	43643000	-1.8936106817549196
chr18	43642100	43643100	-1.8006898018495203
chr18	43642200	43643200	-1.8116665443701607
chr18	43642300	43643300	-1.612932954931463
chr18	43642600	43643600	-2.4768163255135898
chr18	43642700	43643700	-1.7290995989032238
chr18	43642800	43643800	-1.8156099228972304
chr18	43642900	43643900	-1.0525848236567112
chr18	43643300	43644300	-2.07456709281046
chr18	43643400	43644400	-3.156954696638308
chr18	43643500	43644500	-4.004416684571607
chr18	43643600	43644600	-4.0726201542953095
chr18	43643700	43644700	-4.833142943030752
chr18	43643800	43644800	-6.29740955114688
chr18	43643900	43644900	-6.23193579582694
chr18	43644000	43645000	-6.345528410953116
chr18	43644100	43645100	-6.566733945491031
chr18	43644200	43645200	-6.4188147014449966
chr18	43644300	43645300	-5.884657018900873
chr18	43644400	43645400	-5.11389836975205
chr18	43644500	43645500	-4.304696578268757
chr18	43645000	43646000	-4.533061956977833
chr18	43645100	43646100	-4.6197542293477385
chr18	43645200	43646200	-5.284273631966065
chr18	43645300	43646300	-5.9761938398622565
chr18	43645400	43646400	-5.905602862916963
chr18	43645500	43646500	-6.102609644486739
chr18	43645600	43646600	-5.649498410466899
chr18	43645700	43646700	-5.204584027137256
chr18	43645800	43646800	-4.773667918758577
chr18	43645900	43646900	-4.612340052368113
chr18	43646000	43647000	-4.406202794979953
chr18	43646100	43647100	-4.578029067042362
chr18	43646200	43647200	-3.9614785129196437
chr18	43646300	43647300	-3.6244881285178914
chr18	43646400	43647400	-3.3883642930254263
chr18	43646500	43647500	-3.484148124024333
chr18	43646600	43647600	-3.8304686658617375
chr18	43646700	43647700	-3.74912839778704
chr18	43646800	43647800	-3.942928254330083
chr18	43646900	43647900	-4.03082175775181
chr18	43647000	43648000	-3.8514301701049694
chr18	43647100	43648100	-3.4868392836098963
chr18	43647200	43648200	-4.478970671542112
chr18	43647300	43648300	-3.975638703330272
chr18	43647400	43648400	-4.197570100918443
chr18	43647500	43648500	-3.8164037011739484
chr18	43647600	43648600	-2.6963759970195933
chr18	43647700	43648700	-2.6254944459098533
chr18	43647800	43648800	-2.326122687732697
chr18	43647900	43648900	-2.809941363445018
chr18	43648000	43649000	-2.91305080973264
chr18	43648100	43649100	-3.1682078197906614
chr18	43648200	43649200	-2.6295583449439106
chr18	43648300	43649300	-2.6604407819481133
chr18	43648400	43649400	-2.4984413108879733
chr18	43648500	43649500	-2.4640410917312217
chr18	43648600	43649600	-3.282102794167922
chr18	43648700	43649700	-3.4772007725850846
chr18	43648800	43649800	-2.593873831006961
chr18	43648900	43649900	-2.6250731272275933
chr18	43649000	43650000	-2.3740252086081965
chr18	43649100	43650100	-2.146753418019553
chr18	43649200	43650200	-2.4336983065501934
chr18	43649300	43650300	-2.615461830174308
chr18	43649400	43650400	-2.794467989180601
chr18	43649500	43650500	-2.2270830560857307
chr18	43649600	43650600	-2.1689352477421995
chr18	43649700	43650700	-1.4809457183681425
chr18	43649800	43650800	-1.9440030873712368
chr18	43649900	43650900	-1.6900872672859282
chr18	43650000	43651000	-1.7928233066137027
chr18	43650100	43651100	-1.745634357842596
chr18	43650200	43651200	-0.8602945429778942
chr18	43650300	43651300	-1.2736558157115991
chr18	43650400	43651400	-1.1618582586086406
chr18	43650500	43651500	-1.112827572894815
chr18	43650600	43651600	-0.9026385840635934
chr18	43650700	43651700	-1.5153891655041698
chr18	43650800	43651800	-1.5544306699414834
chr18	43650900	43651900	-1.283863259329199
chr18	43651000	43652000	-1.2770777129318314
chr18	43651100	43652100	-1.1708244205049392
chr18	43651200	43652200	-1.5304712091580273
chr18	43651300	43652300	-0.8414793535068594
chr18	43651400	43652400	-0.3836859538340637
chr18	43651500	43652500	-0.7418243736538135
chr18	43651600	43652600	-0.4728209333531282
chr18	43651700	43652700	-0.2437681172344343
chr18	43651800	43652800	-0.4584489041595663
chr18	43651900	43652900	-0.8174415682175415
chr18	43652000	43653000	-1.1564030918167072
chr18	43652100	43653100	-1.6045843116437466
chr18	43652200	43653200	-1.8680543026107959
chr18	43652300	43653300	-2.3200176420281107
chr18	43652400	43653400	-2.4126582463992468
chr18	43654300	43655300	-1.639186700494565
chr18	43654400	43655400	-1.4282455164791297
chr18	43654500	43655500	-0.7806576232125678
chr18	43654600	43655600	-0.6543765849638649
chr18	43654700	43655700	-0.8377757450175993
chr18	43654800	43655800	-0.7099086202401634
chr18	43654900	43655900	-0.4777218213025592
chr18	43655000	43656000	-0.2878862248355272
chr18	43655100	43656100	-0.07445854962547425
chr18	43655200	43656200	1.0385958828769146
chr18	43655300	43656300	0.8029500571565912
chr18	43655400	43656400	0.22472982393059127
chr18	43655500	43656500	-1.0442727947634431
chr18	43655600	43656600	-0.9948189945626486
chr18	43655700	43656700	-0.9379467353814448
chr18	43655800	43656800	-1.5925350795880038
chr18	43655900	43656900	-1.6221680277772956
chr18	43656000	43657000	-1.6811889588560716
chr18	43656100	43657100	-1.7026202135985684
chr18	43656200	43657200	-2.210426178885751
chr18	43656300	43657300	-2.302872395077608
chr18	43656400	43657400	-1.8289876540951968
chr18	43656500	43657500	-0.5808166698374836
chr18	43656600	43657600	-0.8655094998748756
chr18	43656700	43657700	-0.5397456013725481
chr18	43656800	43657800	0.7864220620205007
chr18	43656900	43657900	-0.2429711336506455
chr18	43657000	43658000	0.1296629993571344
chr18	43657100	43658100	-0.05353997563474211
chr18	43657200	43658200	0.21700201298273675
chr18	43657300	43658300	0.287263290670344
chr18	43657400	43658400	-0.053472174700745286
chr18	43657500	43658500	-0.2593324284470633
chr18	43657600	43658600	-0.6345865051166023
chr18	43657700	43658700	-1.2297936853893097
chr18	43657800	43658800	-1.6320944095573993
chr18	43657900	43658900	-0.7972222988621196
chr18	43658000	43659000	-1.7240416186246255
chr18	43658100	43659100	-1.530190367506268
chr18	43658200	43659200	-1.1201717657522543
chr18	43658300	43659300	-1.7295452185433269
chr18	43658400	43659400	-1.2038725813319668
chr18	43658500	43659500	-1.7709465604330303
chr18	43658600	43659600	-1.3717228590826116
chr18	43658700	43659700	-1.1252767860387265
chr18	43658800	43659800	-1.5168581500570617
chr18	43658900	43659900	-1.80810696538195
chr18	43659000	43660000	-1.1335516432192052
chr18	43659100	43660100	-1.1496840123301062
chr18	43659200	43660200	-2.2127300734741624
chr18	43659300	43660300	-2.1565503048058177
chr18	43659400	43660400	-2.9043302940885405
chr18	43659500	43660500	-2.9973281346925864
chr18	43659600	43660600	-3.1825282814231475
chr18	43659700	43660700	-3.4334624612453832
chr18	43659800	43660800	-3.237624993818577
chr18	43659900	43660900	-3.68703376937988
chr18	43660000	43661000	-4.313106682596889
chr18	43660100	43661100	-4.603918085273365
chr18	43660200	43661200	-3.9141261416897146
chr18	43660300	43661300	-3.740242769640938
chr18	43660400	43661400	-3.4540800998046604
chr18	43660500	43661500	-3.0841761830183465
chr18	43660600	43661600	-2.9359045280254787
chr18	43660700	43661700	-2.5712645144552497
chr18	43660800	43661800	-2.3486027901429662
chr18	43660900	43661900	-2.2497756586767554
chr18	43661000	43662000	-1.1412528181293793
chr18	43661100	43662100	-0.5559418153148658
chr18	43661200	43662200	-1.0002876852579905
chr18	43661300	43662300	-0.4085650148507503
chr18	43661400	43662400	-0.4938438658139218
chr18	43661500	43662500	-0.7896280310887587
chr18	43661600	43662600	-0.8733225406406232
chr18	43661700	43662700	-0.8203275906463539
chr18	43661800	43662800	-1.2398190131713152
chr18	43661900	43662900	-0.6074188331776962
chr18	43662000	43663000	-0.9275619194279845
chr18	43662100	43663100	-1.6930105132953872
chr18	43662200	43663200	-1.81431036222298
chr18	43662300	43663300	-2.417788318386986
chr18	43662400	43663400	-2.350537662024601
chr18	43662500	43663500	-2.2405351667197606
chr18	43662600	43663600	-2.299545863711286
chr18	43662700	43663700	-2.85416247844691
chr18	43662800	43663800	-2.4189157262442507
chr18	43662900	43663900	-2.660765687680081
chr18	43663000	43664000	-2.7467136859403047
chr18	43663100	43664100	-2.333679736653745
chr18	43663200	43664200	-1.8467446702036368
chr18	43663300	43664300	-1.4172190963770692
chr18	43663400	43664400	-0.9729339507310356
chr18	43663500	43664500	-1.1150089621176156
chr18	43663600	43664600	-1.0661022315088204
chr18	43663700	43664700	-0.3208128921788782
chr18	43663800	43664800	-0.5543266784189744
chr18	43663900	43664900	-0.546130747382467
chr18	43664000	43665000	-0.5470379431307562
chr18	43664100	43665100	-0.5556961643154829
chr18	43664200	43665200	-0.5419813234753721
chr18	43664300	43665300	-0.7054014884514397
chr18	43664400	43665400	-1.1193752247113469
chr18	43664500	43665500	-0.8857565351682476
chr18	43664600	43665600	-1.5202020079573226
chr18	43664700	43665700	-3.1029070503940086
chr18	43664800	43665800	-3.242207638216908
chr18	43664900	43665900	-3.619904061822509
chr18	43665000	43666000	-3.188536741320532
chr18	43665100	43666100	-3.3506294910909937
chr18	43665200	43666200	-4.084497580541711
chr18	43665300	43666300	-3.7852290128869552
chr18	43665400	43666400	-4.101965774989965
chr18	43665500	43666500	-3.7274608274329433
chr18	43665600	43666600	-3.4917667800706025
chr18	43665700	43666700	-2.7426234352862844
chr18	43665800	43666800	-2.851902730759645
chr18	43665900	43666900	-2.59251377661908
chr18	43666000	43667000	-2.7221599273959716
chr18	43666100	43667100	-2.7597381497098272
chr18	43666200	43667200	-2.3669512786803004
chr18	43666300	43667300	-2.4869793956865966
chr18	43666400	43667400	-2.157708843585368
chr18	43666500	43667500	-2.0841936545544164
chr18	43666600	43667600	-1.510470766129153
chr18	43666700	43667700	-1.3848701539824302
chr18	43666800	43667800	-1.0258588075966766
chr18	43666900	43667900	-1.166749030936858
chr18	43667000	43668000	-0.9138120634799471
chr18	43667100	43668100	-0.2991031602971208
chr18	43667200	43668200	-0.13755163074521712
chr18	43667300	43668300	0.15309616176835694
chr18	43667400	43668400	-0.11485524895280425
chr18	43667500	43668500	-0.16942399580484244
chr18	43667600	43668600	-0.5712892062588685
chr18	43667700	43668700	-0.42557600469004186
chr18	43667800	43668800	-0.5229200772517439
chr18	43667900	43668900	-0.3121796457115259
chr18	43668000	43669000	-0.5830369015063844
chr18	43668100	43669100	-0.9381352438350514
chr18	43668200	43669200	-1.1740460761882563
chr18	43668300	43669300	-1.7502433957258223
chr18	43668400	43669400	-1.613069333775292
chr18	43668500	43669500	-1.4801404642872802
chr18	43668600	43669600	-1.790468846892739
chr18	43668700	43669700	-2.075026053642937
chr18	43668800	43669800	-1.8605139113833904
chr18	43668900	43669900	-1.799789082659891
chr18	43669000	43670000	-1.9090900542688116
chr18	43669100	43670100	-2.1901347511234004
chr18	43669200	43670200	-1.9632911654855736
chr18	43669300	43670300	-1.8246799775007745
chr18	43669400	43670400	-1.7075325841470723
chr18	43669500	43670500	-1.9994456556228903
chr18	43669600	43670600	-1.5280331707991717
chr18	43669700	43670700	-2.0068849342333013
chr18	43669800	43670800	-2.9095681919407617
chr18	43669900	43670900	-3.15908225476839
chr18	43670000	43671000	-3.4796494667813764
chr18	43670100	43671100	-3.73741693307631
chr18	43670200	43671200	-3.5984621880073573
chr18	43670300	43671300	-3.3475932521333425
chr18	43670400	43671400	-3.164873863512093
chr18	43670500	43671500	-3.2380116573527413
chr18	43670600	43671600	-2.8796183832621227
chr18	43670700	43671700	-3.5441119914780663
chr18	43670800	43671800	-3.0821032126834043
chr18	43670900	43671900	-3.002538951924125
chr18	43671000	43672000	-2.222890204188947
chr18	43671100	43672100	-2.13561651824237
chr18	43671200	43672200	-2.1493861573833755
chr18	43671300	43672300	-2.53977177289448
chr18	43671400	43672400	-2.5310754085004006
chr18	43671500	43672500	-2.4010668205978964
chr18	43671600	43672600	-2.6377448291583483
chr18	43671700	43672700	-1.66121361878351
chr18	43671800	43672800	-1.6502628812008089
chr18	43671900	43672900	-1.5867523239939745
chr18	43672000	43673000	-1.5677196009613852
chr18	43672100	43673100	-1.1644754168103344
chr18	43672200	43673200	-1.379354895673026
chr18	43672300	43673300	-1.1457711028493478
chr18	43672400	43673400	-0.7538763672245737
chr18	43672500	43673500	-1.0978534550937282
chr18	43672600	43673600	-1.2000056517330475
chr18	43672700	43673700	-0.9186955548568392
chr18	43672800	43673800	-0.3168959105910916
chr18	43672900	43673900	-0.06796415650239004
chr18	43673000	43674000	-0.18413874740987926
chr18	43673100	43674100	0.2217539771525069
chr18	43673200	43674200	-0.28327944555238355
chr18	43673300	43674300	-0.07612507233844193
chr18	43673400	43674400	0.1951458288975625
chr18	43673500	43674500	0.6812272519432294
chr18	43673600	43674600	1.260343982841848
chr18	43673700	43674700	0.911171199177671
chr18	43673800	43674800	0.444486802981481
chr18	43673900	43674900	0.0015082611949394776
chr18	43674000	43675000	-0.7461314215683589
chr18	43674100	43675100	-1.1588547556387767
chr18	43674200	43675200	0.11913730124351453
chr18	43674300	43675300	-0.16979434584993292
chr18	43674400	43675400	-0.3880409727907236
chr18	43674500	43675500	-0.529176651733004
chr18	43674600	43675600	-0.7278171433714299
chr18	43674700	43675700	-0.4550064065126521
chr18	43674800	43675800	-1.3180837223467945
chr18	43674900	43675900	-1.2351249431122688
chr18	43675000	43676000	-0.7601872809825887
chr18	43675100	43676100	-0.4381150442450765
chr18	43676400	43677400	0.8253654632015182
chr18	43676500	43677500	-0.030862327831944036
chr18	43676600	43677600	-0.6546886247068892
chr18	43676700	43677700	-0.8433510078571502
chr18	43676800	43677800	-1.049597117226759
chr18	43676900	43677900	-1.5219418160626983
chr18	43677000	43678000	-1.9116968360949451
chr18	43677100	43678100	-2.119903991479307
chr18	43677200	43678200	-2.5084493522040487
chr18	43677300	43678300	-2.4113453539076968
chr18	43677400	43678400	-2.0765088826056486
chr18	43677500	43678500	-1.6122746337605345
chr18	43677600	43678600	-0.6968887808501035
chr18	43677700	43678700	-0.7183934165503388
chr18	43677800	43678800	-0.9959018191760878
chr18	43677900	43678900	-1.0669092637479376
chr18	43678000	43679000	-1.9445775587212535
chr18	43678700	43679700	-0.9902294241292472
chr18	43678800	43679800	-0.3310046401489045
chr18	43678900	43679900	-0.711249586134864
chr18	43679000	43680000	0.07558745356962367
chr18	43679100	43680100	0.2894659135928049
chr18	43679200	43680200	-0.4491681590042252
chr18	43679300	43680300	-0.7389517425317585
chr18	43679400	43680400	-1.0601942179590502
chr18	43679500	43680500	-1.1006767846863488
chr18	43679600	43680600	-1.4723002373164882
chr18	43679700	43680700	-1.9245871262190977
chr18	43679800	43680800	-1.9658081398672649
chr18	43679900	43680900	-1.2987384924073824
chr18	43680000	43681000	-1.347468522330684
chr18	43680100	43681100	-1.0627418666848891
chr18	43680200	43681200	-1.05703740882954
chr18	43680300	43681300	-1.1628565054033244
chr18	43680400	43681400	-0.7778459130425441
chr18	43680500	43681500	-0.3909976539741949
chr18	43680600	43681600	-0.4648033038209421
chr18	43680700	43681700	-1.4006651996477557
chr18	43680800	43681800	-1.5368397012124189
chr18	43680900	43681900	-1.4863434939627596
chr18	43681000	43682000	-1.1963542987657505
chr18	43681100	43682100	-1.9540838015757376
chr18	43681200	43682200	-1.3337985676850854
chr18	43681300	43682300	-0.6894329411417449
chr18	43681400	43682400	-0.8744731933932046
chr18	43681500	43682500	-1.3176993173614189
chr18	43681600	43682600	-0.8589849652626047
chr18	43681700	43682700	0.17688333208592608
chr18	43681800	43682800	0.2481242652364857
chr18	43681900	43682900	-0.5188597600734866
chr18	43682000	43683000	-0.979874226474519
chr18	43682100	43683100	-0.6254287352757724
chr18	43682200	43683200	-0.7638125358405292
chr18	43682300	43683300	-0.8353202208026862
chr18	43682400	43683400	-0.9893193210901334
chr18	43682500	43683500	-1.0338894905324725
chr18	43683200	43684200	-1.1384018585489173
chr18	43683300	43684300	-1.688982384660524
chr18	43683400	43684400	-1.5182677741428483
chr18	43683500	43684500	-2.4491515401038964
chr18	43683600	43684600	-2.0833377661517747
chr18	43683700	43684700	-1.8594909138386733
chr18	43683800	43684800	-1.9118751049162928
chr18	43683900	43684900	-2.0456399688026634
chr18	43684000	43685000	-1.7833806530604128
chr18	43684100	43685100	-1.8824903073569608
chr18	43684200	43685200	-2.0298605912887293
chr18	43684300	43685300	-1.9487143051122195
chr18	43684400	43685400	-2.136114513109518
chr18	43684500	43685500	-1.6311717551403195
chr18	43684600	43685600	-1.7713980784543126
chr18	43684700	43685700	-1.8095924334499889
chr18	43684800	43685800	-1.9577361266261049
chr18	43684900	43685900	-1.4247503206109682
chr18	43685000	43686000	-1.2814733470465953
chr18	43685100	43686100	-1.43635599679755
chr18	43685200	43686200	-1.1885247478555687
chr18	43685300	43686300	-1.1573260434059671
chr18	43685400	43686400	-1.1606135525140022
chr18	43685500	43686500	-0.9958233484635872
chr18	43685600	43686600	-1.1015701715931818
chr18	43685700	43686700	-1.4314414856025055
chr18	43685800	43686800	-1.0688766552173292
chr18	43685900	43686900	-1.2101025812730166
chr18	43686000	43687000	-1.9287307535434215
chr18	43686100	43687100	-1.5360634204038832
chr18	43686200	43687200	-1.233987950957439
chr18	43686300	43687300	-1.0837071902761186
chr18	43686400	43687400	-0.993211203922641
chr18	43686500	43687500	-0.9797313981330174
chr18	43686600	43687600	-0.8322192626492761
chr18	43686700	43687700	-0.7706071303128057
chr18	43686800	43687800	-0.6910978021384949
chr18	43686900	43687900	-0.3529891590584006
chr18	43687000	43688000	0.4725894485635718
chr18	43687100	43688100	0.030035456487304393
chr18	43687200	43688200	-0.5858442027712205
chr18	43687300	43688300	-0.2419109624334317
chr18	43687400	43688400	0.18384196788240792
chr18	43687500	43688500	0.07501501490214645
chr18	43687600	43688600	0.08254274790315358
chr18	43687700	43688700	0.08487494281238854
chr18	43687800	43688800	-0.9647276542818712
chr18	43687900	43688900	-1.3955605597074832
chr18	43688000	43689000	-1.2928269415573528
chr18	43688100	43689100	-2.4847556469205068
chr18	43688200	43689200	-2.5438258993447014
chr18	43688300	43689300	-2.689564556543558
chr18	43688400	43689400	-3.3197871294866492
chr18	43688500	43689500	-2.9806719123512275
chr18	43688600	43689600	-3.099032545683173
chr18	43688700	43689700	-2.9004200317346296
chr18	43688800	43689800	-1.657404070290877
chr18	43688900	43689900	-1.433717020181309
chr18	43689000	43690000	-2.526978959254447
chr18	43689100	43690100	-1.4309632540537398
chr18	43689200	43690200	-1.1456439726108174
chr18	43689300	43690300	-1.494568070389657
chr18	43689400	43690400	-1.4672342835242111
chr18	43689500	43690500	-2.089906341925244
chr18	43689600	43690600	-1.9407309146680918
chr18	43689700	43690700	-2.2416699620513576
chr18	43689800	43690800	-2.5102133237580984
chr18	43689900	43690900	-3.3176842245147204
chr18	43690000	43691000	-2.7317914041732747
chr18	43690100	43691100	-3.0824105252880014
chr18	43690200	43691200	-2.938031172941099
chr18	43690300	43691300	-2.4780746281583323
chr18	43690400	43691400	-2.236792054437944
chr18	43690500	43691500	-2.174366967071415
chr18	43690600	43691600	-2.7433822190883066
chr18	43690700	43691700	-2.823758099665292
chr18	43690800	43691800	-2.9363849073121338
chr18	43690900	43691900	-2.8242396347166263
chr18	43691000	43692000	-2.161461990668312
chr18	43691100	43692100	-1.4695326867469158
chr18	43691200	43692200	-2.235357024972916
chr18	43691300	43692300	-2.237812147290199
chr18	43691400	43692400	-2.885078437023418
chr18	43691500	43692500	-2.0197503352314747
chr18	43691600	43692600	-1.2919201522664114
chr18	43693400	43694400	-2.8436966944926465
chr18	43693500	43694500	-3.0250296791714515
chr18	43693600	43694600	-2.8528123306442654
chr18	43693700	43694700	-2.7501086269063846
chr18	43693800	43694800	-2.4093894005930028
chr18	43693900	43694900	-2.4739061357140755
chr18	43694000	43695000	-1.8364093369730987
chr18	43694100	43695100	-2.7327692365799705
chr18	43694200	43695200	-2.6705259865057447
chr18	43694300	43695300	-2.074074642282106
chr18	43694400	43695400	-2.297307428295662
chr18	43694500	43695500	-1.634265093931229
chr18	43694600	43695600	-1.728695030547566
chr18	43694700	43695700	-1.4868310292449225
chr18	43694800	43695800	-1.7410334329528736
chr18	43694900	43695900	-1.9929235355861463
chr18	43695000	43696000	-1.899311292207535
chr18	43695100	43696100	-1.1957447721942769
chr18	43695200	43696200	-1.0590852994000248
chr18	43695300	43696300	-1.05229420408752
chr18	43695400	43696400	-1.1356773192273557
chr18	43695500	43696500	-1.3611921787371413
chr18	43695600	43696600	-1.312650320015137
chr18	43695700	43696700	-1.81962613759034
chr18	43695800	43696800	-1.4990087363196207
chr18	43695900	43696900	-1.1026735482896746
chr18	43696000	43697000	-1.1780558768118288
chr18	43696100	43697100	-1.153220664186191
chr18	43699400	43700400	0.5799629901925657
chr18	43699500	43700500	0.4022999131609999
chr18	43699600	43700600	0.4365092137548281
chr18	43699700	43700700	0.19462209475276854
chr18	43699800	43700800	-0.3793966879120001
chr18	43699900	43700900	-0.3949249490795441
chr18	43700000	43701000	-0.3954244115725836
chr18	43700100	43701100	-0.6340269907870598
chr18	43700200	43701200	-0.8450284799443148
chr18	43700300	43701300	-0.8145411392027228
chr18	43700400	43701400	-0.44785025556929664
chr18	43700500	43701500	-0.8343583073538028
chr18	43700600	43701600	-2.1785414284196096
chr18	43700700	43701700	-1.689539040114428
chr18	43700800	43701800	-0.944813738939857
chr18	43700900	43701900	-0.9679438797888796
chr18	43701000	43702000	-1.9073499876813265
chr18	43701100	43702100	-1.7207566102983731
chr18	43701200	43702200	-1.3316649836289551
chr18	43701300	43702300	-1.2517277075665607
chr18	43701400	43702400	-1.5551503715916148
chr18	43701500	43702500	-1.6416199487284229
chr18	43701600	43702600	-1.472456590185492
chr18	43701700	43702700	-2.1920715490199463
chr18	43701800	43702800	-2.394427764493289
chr18	43701900	43702900	-2.2574375627796734
chr18	43702000	43703000	-1.5133687493437595
chr18	43702100	43703100	-1.480837398979248
chr18	43702200	43703200	-2.6349755184531367
chr18	43702300	43703300	-2.7371544726089327
chr18	43702400	43703400	-2.4638966312225072
chr18	43702500	43703500	-2.1442490027312227
chr18	43702600	43703600	-2.0493084827377888
chr18	43702700	43703700	-1.7973403061232398
chr18	43702800	43703800	-2.2157614408509283
chr18	43702900	43703900	-3.08970279356327
chr18	43703000	43704000	-3.2744595723532828
chr18	43703100	43704100	-3.5359494251906054
chr18	43703200	43704200	-2.761556984829399
chr18	43703300	43704300	-3.3678290113239733
chr18	43703400	43704400	-2.9772727090380062
chr18	43703500	43704500	-3.127067743028076
chr18	43703600	43704600	-2.821921947943559
chr18	43703700	43704700	-2.4844963674265967
chr18	43703800	43704800	-2.2825872842167483
chr18	43703900	43704900	-1.3993213759225265
chr18	43704000	43705000	-1.390466364891684
chr18	43704100	43705100	-1.5374471404071608
chr18	43704200	43705200	-1.2851518200725018
chr18	43704300	43705300	-0.5426891009775365
chr18	43704400	43705400	-0.6741771896440955
chr18	43704500	43705500	-0.7282463576395148
chr18	43704600	43705600	-1.0801398683029109
chr18	43704700	43705700	-1.4157958076574853
chr18	43704800	43705800	-1.5280277060799312
chr18	43704900	43705900	-1.0919209838129675
chr18	43705000	43706000	-1.134227079766242
chr18	43705100	43706100	-0.4138183225949811
chr18	43705200	43706200	-0.9504109751815272
chr18	43705300	43706300	-1.440055801185905
chr18	43705400	43706400	-1.7935718453005614
chr18	43705500	43706500	-1.9094173147824256
chr18	43705600	43706600	-1.4229624383833537
chr18	43705700	43706700	-1.5535136152684603
chr18	43705800	43706800	-1.5773722022850991
chr18	43705900	43706900	-2.479913047483791
chr18	43706000	43707000	-2.179758836569522
chr18	43706100	43707100	-2.4156740799601377
chr18	43706200	43707200	-2.2255485788727443
chr18	43706300	43707300	-2.01979863932015
chr18	43706400	43707400	-1.9617945458833823
chr18	43706500	43707500	-1.3935795666429969
chr18	43706600	43707600	-2.5435647701300264
chr18	43706700	43707700	-2.2467598696573328
chr18	43706800	43707800	-1.433976161320228
chr18	43706900	43707900	-1.5696207785076146
chr18	43707000	43708000	-1.466246239146836
chr18	43707100	43708100	-1.334901876277452
chr18	43707200	43708200	-1.4047484759627136
chr18	43707300	43708300	-0.7249388637035084
chr18	43707400	43708400	-0.6983130828305111
chr18	43707500	43708500	-0.4522967239275436
chr18	43707600	43708600	0.5079868087757587
chr18	43707700	43708700	0.7756350925825801
chr18	43707800	43708800	0.640279212698545
chr18	43707900	43708900	1.046511956061938
chr18	43708000	43709000	0.2964470276833422
chr18	43708100	43709100	0.023447277271438933
chr18	43708200	43709200	-0.17754432719170107
chr18	43708300	43709300	-0.6751733105401353
chr18	43708400	43709400	-0.7007233131986984
chr18	43708500	43709500	-1.463076100440656
chr18	43708600	43709600	-1.3139139191555438
chr18	43708700	43709700	-1.6153245960989664
chr18	43708800	43709800	-1.908978844126922
chr18	43709400	43710400	-1.3223110008311056
chr18	43709500	43710500	-1.2343290409915038
chr18	43709600	43710600	-1.512913699522711
chr18	43709700	43710700	-1.5778648674697906
chr18	43711700	43712700	-3.0636993283284584
chr18	43711800	43712800	-3.591154979439777
chr18	43711900	43712900	-3.2634976601467724
chr18	43712000	43713000	-3.550349660741197
chr18	43712100	43713100	-3.1826816441461934
chr18	43712200	43713200	-2.8313727911557773
chr18	43712300	43713300	-2.520471257505008
chr18	43712400	43713400	-1.492991722957654
chr18	43712500	43713500	-1.3779637453757432
chr18	43712600	43713600	-1.6287500157049617
chr18	43712700	43713700	-2.0513966711307625
chr18	43712800	43713800	-1.2930169258314734
chr18	43712900	43713900	-1.4022213121636324
chr18	43713900	43714900	-0.20134431645205889
chr18	43714000	43715000	-0.7085529585027157
chr18	43714100	43715100	-0.3725103824511515
chr18	43714200	43715200	-0.4781013486699212
chr18	43714300	43715300	-0.39455126949315006
chr18	43714400	43715400	-1.1013231957988592
chr18	43714500	43715500	-1.3682993584782397
chr18	43714600	43715600	-0.9759255659936972
chr18	43714700	43715700	-1.4550010532756463
chr18	43714800	43715800	-2.062552356040814
chr18	43714900	43715900	-2.3733376410084723
chr18	43715000	43716000	-2.9340089061000127
chr18	43715100	43716100	-3.2746639135973457
chr18	43715200	43716200	-3.30373336997082
chr18	43715300	43716300	-3.5434888720743225
chr18	43715400	43716400	-3.348884192342243
chr18	43715500	43716500	-3.3612077659303017
chr18	43715600	43716600	-3.48161552694624
chr18	43715700	43716700	-3.7130003592952416
chr18	43715800	43716800	-3.4426522334697247
chr18	43716500	43717500	-2.7292711097971054
chr18	43716600	43717600	-2.5127014901245914
chr18	43716700	43717700	-2.2544621692610365
chr18	43716800	43717800	-2.3433968335828097
chr18	43716900	43717900	-3.1103796355844318
chr18	43717000	43718000	-3.00729259919347
chr18	43717100	43718100	-2.8214635203013048
chr18	43717200	43718200	-2.5392563091238745
chr18	43717300	43718300	-2.5557598890716577
chr18	43717400	43718400	-3.0215467532346585
chr18	43717500	43718500	-2.4482727316925543
chr18	43717600	43718600	-2.8564575574959257
chr18	43717700	43718700	-3.2566055840664236
chr18	43717800	43718800	-2.975222194052189
chr18	43717900	43718900	-2.935504274515832
chr18	43718000	43719000	-2.3921496911027083
chr18	43718100	43719100	-2.1986068097553724
chr18	43718200	43719200	-1.5404810942016482
chr18	43718300	43719300	-1.2551029628970671
chr18	43718400	43719400	-0.53240606158685
chr18	43718500	43719500	-1.8540329514334857
chr18	43718600	43719600	-1.3520405557039237
chr18	43718700	43719700	-1.0501750946154245
chr18	43718800	43719800	-1.6369894051951082
chr18	43718900	43719900	-1.3453595303904922
chr18	43719000	43720000	-2.713434709754754
chr18	43719100	43720100	-3.1631266604317685
chr18	43719200	43720200	-3.841434077104938
chr18	43719300	43720300	-4.024584472586564
chr18	43719400	43720400	-4.044633922838741
chr18	43719500	43720500	-2.7347385218631355
chr18	43719600	43720600	-2.767121276625537
chr18	43719700	43720700	-2.9700226701004886
chr18	43719800	43720800	-2.5467103674234
chr18	43719900	43720900	-1.8172875026964042
chr18	43720000	43721000	-1.9111643808437382
chr18	43720100	43721100	-1.86031732369987
chr18	43720200	43721200	-1.7939568593412252
chr18	43720300	43721300	-2.0671383599257083
chr18	43720400	43721400	-2.0335524341943083
chr18	43720800	43721800	-4.244680382427634
chr18	43720900	43721900	-4.625797631148064
chr18	43721000	43722000	-3.847550254683295
chr18	43723700	43724700	-2.743481144874845
chr18	43723800	43724800	-2.8239685326861776
chr18	43723900	43724900	-1.914303190535129
chr18	43724000	43725000	-2.734470340242564
chr18	43724100	43725100	-1.6627736723523108
chr18	43724200	43725200	-1.9366277824568623
chr18	43724300	43725300	-1.4984544676700662
chr18	43724400	43725400	-1.839964129524233
chr18	43724500	43725500	-1.719907302115455
chr18	43724600	43725600	-0.8731631150198179
chr18	43724700	43725700	-1.396113821764637
chr18	43724800	43725800	-1.3781524487511942
chr18	43724900	43725900	-1.2172742761974178
chr18	43725200	43726200	-0.4811003682376668
chr18	43725300	43726300	-2.0102605386633683
chr18	43725600	43726600	-2.100346593905482
chr18	43725700	43726700	-1.224573570009786
chr18	43725800	43726800	-0.7967439830324812
chr18	43725900	43726900	-1.6171885697940491
chr18	43726000	43727000	-2.003813116777304
chr18	43726100	43727100	-2.1478805264071843
chr18	43726200	43727200	-2.0803112631123533
chr18	43726300	43727300	-0.909619389022826
chr18	43726400	43727400	-0.7313490800004334
chr18	43726500	43727500	-0.1267955738113351
chr18	43726600	43727600	-0.013621885244628843
chr18	43726700	43727700	-0.2891803377088929
chr18	43726800	43727800	-1.0036167957524225
chr18	43726900	43727900	-0.3341341570572141
chr18	43727000	43728000	0.1522897687981192
chr18	43727100	43728100	0.2925426153264564
chr18	43727700	43728700	-1.4797737980997483
chr18	43727800	43728800	-1.0776335592469872
chr18	43727900	43728900	-1.5517591033355649
chr18	43728000	43729000	-1.8521724808503481
chr18	43728100	43729100	-2.6925846598895458
chr18	43728200	43729200	-3.0580722117618584
chr18	43728300	43729300	-3.5899580071583377
chr18	43728400	43729400	-4.206866966569786
chr18	43728500	43729500	-3.4074083849161774
chr18	43728600	43729600	-3.5035908274397385
chr18	43728700	43729700	-3.270846653358946
chr18	43728800	43729800	-2.7576223698352016
chr18	43728900	43729900	-1.9487467986408
chr18	43729000	43730000	-2.034395214724954
chr18	43729100	43730100	-0.9744887354566824
chr18	43729200	43730200	-1.0854376455568986
chr18	43729300	43730300	-0.5344328627278272
chr18	43729400	43730400	0.14529344439320568
chr18	43729500	43730500	0.1596474609865795
chr18	43729600	43730600	0.6386835265284564
chr18	43729700	43730700	0.6564369460695385
chr18	43729800	43730800	-0.7479215017289542
chr18	43729900	43730900	-0.9428125523930388
chr18	43730000	43731000	-1.0251988796603664
chr18	43730100	43731100	-1.7210767502636464
chr18	43730200	43731200	-1.2204278285929595
chr18	43730300	43731300	-1.4618924868588186
chr18	43730400	43731400	-1.67651223219917
chr18	43730500	43731500	-0.6277720493197775
chr18	43730600	43731600	-1.1655932838385463
chr18	43730700	43731700	-0.9597860291179252
chr18	43730800	43731800	-0.5553964587460416
chr18	43730900	43731900	-1.1759071945405817
chr18	43731000	43732000	-1.8748690428955692
chr18	43731100	43732100	-2.1390973308248635
chr18	43731200	43732200	-1.9267162536799889
chr18	43731300	43732300	-1.7045883982281678
chr18	43731400	43732400	-1.4537788304762342
chr18	43731500	43732500	-2.594524766818864
chr18	43731600	43732600	-1.9785108483011031
chr18	43731700	43732700	-2.375212084013665
chr18	43731800	43732800	-2.5452069982727683
chr18	43731900	43732900	-2.06747294897435
chr18	43732000	43733000	-0.8162663011311431
chr18	43732100	43733100	-0.2545921303514169
chr18	43732200	43733200	-0.6963233619350471
chr18	43732300	43733300	-0.543777979150752
chr18	43732400	43733400	-0.892298137829169
chr18	43732500	43733500	-0.5949456010854818
chr18	43732600	43733600	-0.852825777556467
chr18	43732700	43733700	-1.1540115882990036
chr18	43732800	43733800	-1.7443008202682848
chr18	43732900	43733900	-1.7903543605076713
chr18	43733000	43734000	-2.0451386690282463
chr18	43733100	43734100	-2.23614962137579
chr18	43733200	43734200	-1.9089887460208508
chr18	43735000	43736000	-2.8077483055406827
chr18	43735100	43736100	-2.335671672531589
chr18	43735200	43736200	-2.4142145937436332
chr18	43735300	43736300	-1.9345074550975387
chr18	43735400	43736400	-1.272304761316027
chr18	43735500	43736500	-0.9777089184819148
chr18	43735600	43736600	-0.9344328402545232
chr18	43735700	43736700	-0.21302820399515346
chr18	43735800	43736800	-0.3922093717031668
chr18	43735900	43736900	0.05903983494601424
chr18	43736700	43737700	-1.854398558960244
chr18	43736800	43737800	-1.1598845717585475
chr18	43736900	43737900	-0.5957899897794808
chr18	43737000	43738000	-0.6478916585234965
chr18	43737100	43738100	-0.6595734049176076
chr18	43737200	43738200	-0.6597244144233919
chr18	43737300	43738300	-0.259028500852194
chr18	43737400	43738400	-0.3402874472394451
chr18	43737500	43738500	-0.1667626308270106
chr18	43737600	43738600	0.6669001773345514
chr18	43737700	43738700	0.8017014504941666
chr18	43737800	43738800	0.6297516017966392
chr18	43737900	43738900	-0.2617855654641307
chr18	43738000	43739000	-1.1948632922747293
chr18	43738100	43739100	-0.9672033714374708
chr18	43738200	43739200	-1.8159264567878224
chr18	43738300	43739300	-3.025220844518215
chr18	43738400	43739400	-3.1877509952591803
chr18	43738500	43739500	-3.5691051962739406
chr18	43738600	43739600	-3.7860722596813496
chr18	43738700	43739700	-4.13276774014859
chr18	43738800	43739800	-4.932876728254653
chr18	43738900	43739900	-5.0729712840068215
chr18	43739000	43740000	-4.449513753840187
chr18	43739100	43740100	-5.014345243857747
chr18	43739200	43740200	-4.352477495838569
chr18	43739300	43740300	-3.3056805280054986
chr18	43739400	43740400	-3.742299048498872
chr18	43739500	43740500	-3.627275337430369
chr18	43739600	43740600	-4.360869905145443
chr18	43739700	43740700	-3.8063452076016895
chr18	43739800	43740800	-3.568566173474624
chr18	43739900	43740900	-3.0396783127916125
chr18	43740000	43741000	-3.01301411319805
chr18	43740100	43741100	-2.9993998250384166
chr18	43740200	43741200	-3.932303235744561
chr18	43740300	43741300	-3.6094684918176743
chr18	43740400	43741400	-2.4332747411758597
chr18	43740500	43741500	-2.4592273477038122
chr18	43740600	43741600	-1.9617846990694927
chr18	43740700	43741700	-2.6865529555387204
chr18	43740800	43741800	-1.7640751124383056
chr18	43740900	43741900	-2.2788377179690764
chr18	43741000	43742000	-2.3629092556434403
chr18	43741100	43742100	-2.440417697759976
chr18	43741200	43742200	-1.6787582822349914
chr18	43741300	43742300	-2.206470775463196
chr18	43741400	43742400	-3.4532863111234438
chr18	43741500	43742500	-3.0905056017224943
chr18	43741600	43742600	-2.9471584800968254
chr18	43741700	43742700	-1.8349055096711608
chr18	43741800	43742800	-2.3180395257348505
chr18	43741900	43742900	-2.331094192376923
chr18	43742000	43743000	-2.510190198773116
chr18	43742100	43743100	-2.6123443984607024
chr18	43742200	43743200	-2.502314090904976
chr18	43742300	43743300	-2.6151960533474545
chr18	43742400	43743400	-2.1624541856679698
chr18	43742500	43743500	-2.2553861265648534
chr18	43742600	43743600	-2.4554483897123185
chr18	43742700	43743700	-3.249495599742127
chr18	43742800	43743800	-2.610568109467462
chr18	43742900	43743900	-1.990321836329076
chr18	43743000	43744000	-1.5466488355033137
chr18	43743100	43744100	-1.3307384942609266
chr18	43743200	43744200	-1.3412400509906488
chr18	43743300	43744300	-1.4293045943389373
chr18	43743400	43744400	-0.7736710151841925
chr18	43743500	43744500	-1.183635763823751
chr18	43743600	43744600	-0.6432261426571659
chr18	43743700	43744700	-1.0298716693713459
chr18	43743800	43744800	-1.5867038046643416
chr18	43743900	43744900	-1.3519646215687366
chr18	43744000	43745000	-1.5145925767207677
chr18	43744100	43745100	-1.265888858627031
chr18	43744200	43745200	-1.3330998817192663
chr18	43744300	43745300	-1.209044767409873
chr18	43744400	43745400	-1.3988707861456795
chr18	43744500	43745500	-1.5289759589006977
chr18	43744600	43745600	-1.6504734417780236
chr18	43744700	43745700	-0.9723563626149906
chr18	43744800	43745800	-0.44492219859014814
chr18	43744900	43745900	-1.3522123094189684
chr18	43745000	43746000	-0.9445806177881793
chr18	43745100	43746100	-1.5661860114299389
chr18	43745200	43746200	-1.500637246099825
chr18	43745300	43746300	-1.202307849640313
chr18	43745400	43746400	-1.0719531737005183
chr18	43745500	43746500	-0.8949897269127483
chr18	43745600	43746600	-0.6662642202117834
chr18	43745700	43746700	-0.6206079771972951
chr18	43745800	43746800	-1.2987606491131247
chr18	43745900	43746900	-0.5290324862573617
chr18	43746000	43747000	-0.7298901929348706
chr18	43746100	43747100	-0.19521103344165933
chr18	43747000	43748000	-1.6938558590988377
chr18	43747100	43748100	-1.7737646732694352
chr18	43747200	43748200	-2.534900464935516
chr18	43747300	43748300	-2.111777322301144
chr18	43747400	43748400	-2.927727226493101
chr18	43747500	43748500	-3.606041853805993
chr18	43747600	43748600	-3.4614042547997115
chr18	43747700	43748700	-3.320637758195829
chr18	43747800	43748800	-2.284635693204326
chr18	43747900	43748900	-2.6321877782034613
chr18	43748000	43749000	-3.2936128924317356
chr18	43748100	43749100	-3.2380703147584105
chr18	43748200	43749200	-3.3315933596661926
chr18	43748300	43749300	-4.093610438318613
chr18	43748400	43749400	-4.034141325737564
chr18	43748500	43749500	-3.250904516346208
chr18	43748600	43749600	-3.4096262083553333
chr18	43748700	43749700	-3.0260928780107528
chr18	43748800	43749800	-3.352606947836029
chr18	43748900	43749900	-3.3591918774150176
chr18	43749000	43750000	-3.509175895198012
chr18	43749100	43750100	-3.1106361336249404
chr18	43749200	43750200	-3.2367991912794425
chr18	43749300	43750300	-3.184299655042777
chr18	43749400	43750400	-3.242294145479064
chr18	43749500	43750500	-3.415021780688743
chr18	43749600	43750600	-3.290463278621888
chr18	43750700	43751700	-2.168627791210803
chr18	43750800	43751800	-2.0698738113573105
chr18	43750900	43751900	-3.0256902801646137
chr18	43751000	43752000	-2.4820073045884827
chr18	43751100	43752100	-2.555959626813644
chr18	43751200	43752200	-3.6837064345777617
chr18	43751300	43752300	-2.6752009449115213
chr18	43751400	43752400	-2.4849399671310604
chr18	43751500	43752500	-2.9844224456461155
chr18	43751600	43752600	-2.768342288221029
chr18	43751700	43752700	-3.0684350431766587
chr18	43751800	43752800	-2.7998848515955896
chr18	43751900	43752900	-1.8907467598610768
chr18	43752000	43753000	-2.301711578827771
chr18	43752100	43753100	-2.3609844782930294
chr18	43752200	43753200	-2.360141694257776
chr18	43752300	43753300	-2.563087690194723
chr18	43752400	43753400	-2.8756760467498763
chr18	43752500	43753500	-2.9205186320440024
chr18	43752600	43753600	-2.8451883559435007
chr18	43752700	43753700	-2.8528132909612816
chr18	43752800	43753800	-3.727578633203576
chr18	43752900	43753900	-3.6143293117375546
chr18	43753000	43754000	-3.5283474429521378
chr18	43753100	43754100	-2.877918036476133
chr18	43753200	43754200	-2.555243032361856
chr18	43753300	43754300	-2.435611996450853
chr18	43753400	43754400	-2.5599835231898265
chr18	43753500	43754500	-2.5328597841660803
chr18	43753600	43754600	-2.3069604282495093
chr18	43753700	43754700	-1.9652584946355216
chr18	43753800	43754800	-0.9855402385806292
chr18	43753900	43754900	-0.8471463074735621
chr18	43755000	43756000	-2.0670591424879947
chr18	43755100	43756100	-2.1128638979163004
chr18	43755200	43756200	-2.560737273973645
chr18	43755300	43756300	-2.959827944369936
chr18	43755400	43756400	-2.5114740295978004
chr18	43755500	43756500	-1.802080341917554
chr18	43755600	43756600	-2.161956981364185
chr18	43756200	43757200	-0.7872010005576983
chr18	43756300	43757300	-0.44103113173761344
chr18	43756400	43757400	-1.0454373304544784
chr18	43756500	43757500	-1.2294965033827876
chr18	43756600	43757600	-1.369891057947988
chr18	43756700	43757700	-1.469054024546488
chr18	43756800	43757800	-0.8784486071633197
chr18	43757700	43758700	-2.448530903690987
chr18	43757800	43758800	-3.496260264174775
chr18	43757900	43758900	-3.5545842438213184
chr18	43758000	43759000	-2.4747661921737185
chr18	43758100	43759100	-2.0633492577996018
chr18	43758200	43759200	-1.8065461156961884
chr18	43758300	43759300	-2.0146727082028835
chr18	43758400	43759400	-1.3653632708181491
chr18	43758500	43759500	-1.7831137139704094
chr18	43758600	43759600	-1.3332857722472269
chr18	43758700	43759700	-1.2377735796336171
chr18	43758800	43759800	-0.8252950086038248
chr18	43758900	43759900	-0.8489489091948951
chr18	43759000	43760000	-1.8320430159733199
chr18	43759100	43760100	-1.7305721303595971
chr18	43759200	43760200	-1.7276386143745166
chr18	43760100	43761100	0.2821716550896528
chr18	43760200	43761200	0.16297861675880754
chr18	43760300	43761300	-0.3848728331196613
chr18	43760400	43761400	-0.1418248944384536
chr18	43760500	43761500	-0.17689628688678888
chr18	43760600	43761600	-0.5789858989024903
chr18	43760700	43761700	-0.9658098226243264
chr18	43760800	43761800	-1.3860612848123128
chr18	43760900	43761900	-1.5312060959240814
chr18	43761000	43762000	-2.354537854667705
chr18	43761100	43762100	-3.245764628840735
chr18	43761200	43762200	-2.7980472741067817
chr18	43761300	43762300	-2.2666793004100367
chr18	43761400	43762400	-2.323924111623981
chr18	43761500	43762500	-2.099727414317935
chr18	43761600	43762600	-1.9428812132947728
chr18	43761700	43762700	-2.748308037833873
chr18	43761800	43762800	-2.312128816994312
chr18	43761900	43762900	-1.965409417417796
chr18	43763000	43764000	-1.560048875782352
chr18	43763100	43764100	-1.4289144436900278
chr18	43763200	43764200	-1.6022670125448697
chr18	43763300	43764300	-1.4787596049928409
chr18	43763400	43764400	-0.8640809449584161
chr18	43763500	43764500	-0.9832506711896452
chr18	43763600	43764600	-0.8797818368230752
chr18	43763700	43764700	-0.3374804923164567
chr18	43763800	43764800	-0.3288331202151775
chr18	43763900	43764900	-0.29482342073310863
chr18	43764000	43765000	-0.20728043856910236
chr18	43764100	43765100	-0.7974973957264447
chr18	43764200	43765200	-2.125329240853167
chr18	43764300	43765300	-1.8506630763560936
chr18	43764400	43765400	-2.8756482097302962
chr18	43764500	43765500	-2.5252910440870897
chr18	43766500	43767500	-2.6999100693021045
chr18	43766600	43767600	-3.388360957346688
chr18	43766700	43767700	-3.7053419138239807
chr18	43766800	43767800	-3.5179344696821184
chr18	43766900	43767900	-3.24848882086745
chr18	43767000	43768000	-2.686029996618298
chr18	43767100	43768100	-2.7438755193646927
chr18	43767200	43768200	-3.0674541708305543
chr18	43769000	43770000	-2.2391582630369484
chr18	43769100	43770100	-2.3599104591678577
chr18	43769200	43770200	-2.124553866050301
chr18	43769300	43770300	-2.471266098179833
chr18	43769400	43770400	-2.036409302287588
chr18	43769500	43770500	-3.025833280725245
chr18	43769600	43770600	-2.858490291538283
chr18	43769700	43770700	-3.052656211674878
chr18	43769800	43770800	-2.4443108536932923
chr18	43769900	43770900	-2.501489223013067
chr18	43770000	43771000	-2.7548879789902894
chr18	43770100	43771100	-2.7369526741854884
chr18	43770200	43771200	-3.1887090442085917
chr18	43770300	43771300	-2.159255315950941
chr18	43770400	43771400	-2.0612089403311726
chr18	43770500	43771500	-1.048128805862212
chr18	43770600	43771600	-1.1630005307374935
chr18	43770700	43771700	-1.1533126377793013
chr18	43770800	43771800	-1.2939194044861335
chr18	43770900	43771900	-1.11551202839089
chr18	43771000	43772000	-1.0168652515843348
chr18	43771100	43772100	-1.3820036561833933
chr18	43771200	43772200	-0.4245434923685888
chr18	43771300	43772300	-0.6408254619711442
chr18	43771400	43772400	-0.8278258018855614
chr18	43771500	43772500	-1.4846249518601409
chr18	43771600	43772600	-1.4135217816108359
chr18	43771700	43772700	-1.4768679026656215
chr18	43771800	43772800	-1.4630644932690564
chr18	43771900	43772900	-1.6359306196203691
chr18	43772000	43773000	-1.6854055139176478
chr18	43772100	43773100	-1.1496650115495872
chr18	43772200	43773200	-1.9353557874123248
chr18	43772300	43773300	-2.8237185277304304
chr18	43772400	43773400	-2.9582640496310346
chr18	43772500	43773500	-2.0952588156678624
chr18	43772600	43773600	-1.4810874875408682
chr18	43772700	43773700	-1.8158830602469855
chr18	43772800	43773800	-1.4946436936760985
chr18	43772900	43773900	-1.1998544712077734
chr18	43773000	43774000	-0.5568217151641157
chr18	43773100	43774100	-1.0355621801691028
chr18	43773200	43774200	-1.153437110030148
chr18	43773300	43774300	-1.095930749254149
chr18	43773400	43774400	-0.9314379658108748
chr18	43773500	43774500	-1.441991068859841
chr18	43773600	43774600	-1.8973735669961598
chr18	43773700	43774700	-1.7752252508223445
chr18	43773800	43774800	-2.01308050474422
chr18	43773900	43774900	-2.491248452983837
chr18	43774000	43775000	-2.846456699236272
chr18	43774100	43775100	-2.673270608029336
chr18	43774200	43775200	-1.9942502935722133
chr18	43774300	43775300	-1.444403957841017
chr18	43774400	43775400	-1.1730051367837744
chr18	43774500	43775500	-1.4098683094871198
chr18	43774600	43775600	-1.5643688792800523
chr18	43774700	43775700	-1.0915644253380417
chr18	43774800	43775800	-1.270973503829151
chr18	43774900	43775900	-1.387008377652554
chr18	43775000	43776000	-1.2708374357148111
chr18	43775100	43776100	-1.7225028757454666
chr18	43775200	43776200	-2.1798214201088437
chr18	43775300	43776300	-2.378537277457212
chr18	43775400	43776400	-2.70229019942984
chr18	43775500	43776500	-2.4184606653025202
chr18	43775600	43776600	-2.1632846262145344
chr18	43775700	43776700	-2.1681211820303723
chr18	43775800	43776800	-2.01653794783192
chr18	43775900	43776900	-1.5240243768920938
chr18	43776000	43777000	-2.1407292449966695
chr18	43776100	43777100	-1.3236313963282942
chr18	43776200	43777200	-1.2926515606959483
chr18	43776300	43777300	-1.323731464546739
chr18	43776400	43777400	-1.46564841285321
chr18	43776500	43777500	-1.2040332642858451
chr18	43776600	43777600	-1.802293052554253
chr18	43776700	43777700	-1.9414575020349207
chr18	43776800	43777800	-2.1899206731395444
chr18	43776900	43777900	-2.32619420427687
chr18	43777000	43778000	-2.0770923104992907
chr18	43777100	43778100	-2.4489798580786317
chr18	43777200	43778200	-2.148815491637753
chr18	43777300	43778300	-2.2675262334393587
chr18	43777400	43778400	-1.64581656819833
chr18	43777500	43778500	-2.05035561413852
chr18	43777600	43778600	-1.0259443460411313
chr18	43777700	43778700	-1.3936814189443716
chr18	43777800	43778800	-1.5799464875121696
chr18	43777900	43778900	-0.8870011173905774
chr18	43778000	43779000	-0.5500390178136382
chr18	43778100	43779100	-0.3402883296928619
chr18	43778200	43779200	-1.114448406202923
chr18	43778300	43779300	-1.5277784841578574
chr18	43778400	43779400	-2.703381609166891
chr18	43778500	43779500	-2.7822300130469495
chr18	43778600	43779600	-2.8272703127729755
chr18	43778700	43779700	-3.050199664231252
chr18	43778800	43779800	-2.470402125036089
chr18	43778900	43779900	-3.4574932638961657
chr18	43779000	43780000	-3.322920693516225
chr18	43779100	43780100	-2.9023670368694705
chr18	43779200	43780200	-2.1768544075659384
chr18	43779300	43780300	-1.9925132350473809
chr18	43779400	43780400	-1.3741373618731338
chr18	43779500	43780500	-1.5699076159904537
chr18	43779600	43780600	-1.3848844543741554
chr18	43779700	43780700	-0.9786505788763468
chr18	43779800	43780800	-1.1850881502961308
chr18	43779900	43780900	-0.5466949447233861
chr18	43780000	43781000	-0.5339680830759528
chr18	43780100	43781100	-0.617636569655782
chr18	43780200	43781200	-1.1974706322927593
chr18	43780300	43781300	-0.5867938771792387
chr18	43780400	43781400	-0.2897012257597247
chr18	43780500	43781500	0.12987209304909114
chr18	43780600	43781600	-0.7144071488430919
chr18	43780700	43781700	-0.4833609633535054
chr18	43780800	43781800	-1.0562242118524268
chr18	43780900	43781900	-0.8811177459056313
chr18	43781000	43782000	-1.3036267511356179
chr18	43781100	43782100	-1.7319081190131624
chr18	43781200	43782200	-1.2425044651884405
chr18	43781300	43782300	-2.136983328632164
chr18	43781400	43782400	-3.0438868078132395
chr18	43781500	43782500	-3.434845011822787
chr18	43781600	43782600	-3.0665041981114607
chr18	43781700	43782700	-2.9779929154218663
chr18	43781800	43782800	-2.5769415159801983
chr18	43781900	43782900	-2.1895673327224285
chr18	43782000	43783000	-1.8061215538208943
chr18	43782100	43783100	-1.4495895703910548
chr18	43782200	43783200	-1.5188444672755157
chr18	43783300	43784300	-1.9706316783399704
chr18	43783400	43784400	-2.245030138018904
chr18	43783500	43784500	-1.538133040302521
chr18	43783600	43784600	-1.588716219492213
chr18	43783700	43784700	-1.1135440599213935
chr18	43783800	43784800	-0.5422364261460995
chr18	43783900	43784900	-0.4967840729990536
chr18	43784000	43785000	-0.2103760888876151
chr18	43784100	43785100	0.4844217647667234
chr18	43784200	43785200	0.06994697138487023
chr18	43784300	43785300	-0.6181119020831318
chr18	43784400	43785400	-0.8563010642806411
chr18	43784500	43785500	-1.3590556055394682
chr18	43784600	43785600	-1.9416807967485523
chr18	43784700	43785700	-2.3840303552736257
chr18	43784800	43785800	-2.4697339921813377
chr18	43784900	43785900	-2.8349864083470164
chr18	43785000	43786000	-3.043511977671369
chr18	43785100	43786100	-3.157717858075652
chr18	43785200	43786200	-2.827427967813138
chr18	43785300	43786300	-1.785419816156257
chr18	43785400	43786400	-1.5056896929319483
chr18	43785500	43786500	-1.5868414883268511
chr18	43785600	43786600	-1.3610550624020177
chr18	43785700	43786700	-1.2204426144304583
chr18	43785800	43786800	-0.9380848303125022
chr18	43785900	43786900	-0.7110966023989995
chr18	43786000	43787000	-0.45430814888444626
chr18	43786100	43787100	-0.11851732736391705
chr18	43786200	43787200	0.1461741468737057
chr18	43786300	43787300	0.1694651031509942
chr18	43786400	43787400	-0.18231756883953887
chr18	43786500	43787500	0.17863575545911636
chr18	43786600	43787600	0.2848304782244286
chr18	43786700	43787700	0.01958660044850264
chr18	43786800	43787800	-0.09686953152454704
chr18	43786900	43787900	0.025821404966235702
chr18	43787000	43788000	-0.1801963933868713
chr18	43787100	43788100	-0.49489133847615796
chr18	43787200	43788200	-0.6433890828640929
chr18	43787300	43788300	-0.9621106716687612
chr18	43787400	43788400	-0.8310608085340031
chr18	43787500	43788500	-0.5315967585613837
chr18	43788600	43789600	-1.3273693987933122
chr18	43788700	43789700	-0.6981159447669287
chr18	43788800	43789800	-0.3202974846027487
chr18	43788900	43789900	-0.7463047269150875
chr18	43789000	43790000	-0.7187989684190663
chr18	43789100	43790100	-0.3611701215750683
chr18	43789200	43790200	-0.6341050505891218
chr18	43789300	43790300	0.4096051853119042
chr18	43790400	43791400	-1.8000868108693209
chr18	43790500	43791500	-2.597160500241063
chr18	43790600	43791600	-3.070676627501583
chr18	43790700	43791700	-3.1516380190917346
chr18	43790800	43791800	-3.1099742695534056
chr18	43790900	43791900	-3.4329172044172074
chr18	43791000	43792000	-4.959919699885867
chr18	43791100	43792100	-4.832215847096631
chr18	43791200	43792200	-5.076791087686534
chr18	43791300	43792300	-4.826826863775387
chr18	43791400	43792400	-4.01585789234767
chr18	43791500	43792500	-3.459358000183313
chr18	43791600	43792600	-2.884496692224919
chr18	43791700	43792700	-2.43787329033574
chr18	43791800	43792800	-2.122427076919166
chr18	43791900	43792900	-1.9352926191838369
chr18	43792000	43793000	-0.8908357333921594
chr18	43792100	43793100	-1.3075903280224408
chr18	43792200	43793200	-1.3484038071615834
chr18	43792300	43793300	-1.4612580296261883
chr18	43792400	43793400	-1.3977753344521966
chr18	43792500	43793500	-1.6493432492339248
chr18	43792600	43793600	-2.0584275930047773
chr18	43792700	43793700	-2.477995093848517
chr18	43792800	43793800	-3.0068927912504333
chr18	43792900	43793900	-2.5914328179779487
chr18	43793000	43794000	-2.7935183611219854
chr18	43793100	43794100	-2.12539179343027
chr18	43793200	43794200	-1.6692565192573503
chr18	43793300	43794300	-1.4372857947074549
chr18	43794100	43795100	-0.5958458647830404
chr18	43794200	43795200	0.12458947907978025
chr18	43794300	43795300	-0.8074471562159489
chr18	43794400	43795400	-1.0380107851679885
chr18	43794500	43795500	-0.7493122989557603
chr18	43794600	43795600	-0.6461685969673062
chr18	43794700	43795700	-0.956035491509384
chr18	43794800	43795800	-1.310902482799163
chr18	43794900	43795900	-1.6427830693062158
chr18	43795000	43796000	-1.672097140861746
chr18	43795100	43796100	-2.060264219432045
chr18	43795200	43796200	-2.8169601700238736
chr18	43795300	43796300	-2.4152375349998154
chr18	43795400	43796400	-1.9646105424149565
chr18	43795500	43796500	-1.0497979473853518
chr18	43795600	43796600	-1.126771201783376
chr18	43795700	43796700	-0.5315778287029793
chr18	43795800	43796800	-0.3236229337206454
chr18	43795900	43796900	-0.01051575008011956
chr18	43796000	43797000	-0.35024535669544776
chr18	43796100	43797100	0.8096801302580319
chr18	43796200	43797200	1.2663870200250176
chr18	43797000	43798000	0.4946283953867725
chr18	43797100	43798100	-0.03759896739687254
chr18	43797200	43798200	0.21627078303025354
chr18	43797300	43798300	-0.6798197286323894
chr18	43797400	43798400	-0.7031069882033643
chr18	43797500	43798500	-0.6978187195184216
chr18	43797600	43798600	-0.4851351270148742
chr18	43797700	43798700	-0.9915286303495838
chr18	43797800	43798800	-1.1942095915576032
chr18	43797900	43798900	-0.6246367307467756
chr18	43798000	43799000	-1.2337370574253783
chr18	43798100	43799100	-0.7638252838621695
chr18	43798200	43799200	-1.8178001775382533
chr18	43798300	43799300	-0.7761951451618858
chr18	43798400	43799400	-0.533160535969808
chr18	43798500	43799500	-0.8303615902529954
chr18	43798600	43799600	-1.4468562031823355
chr18	43798700	43799700	-1.4641970452571829
chr18	43798800	43799800	-2.10649008825694
chr18	43798900	43799900	-3.332400008519341
chr18	43799000	43800000	-1.991888954935313
chr18	43799100	43800100	-1.774386643047804
chr18	43799200	43800200	-1.614380518071821
chr18	43799300	43800300	-2.279414668231357
chr18	43799400	43800400	-1.8849266605077744
chr18	43799500	43800500	-1.5049434495913805
chr18	43799600	43800600	-0.793060971652063
chr18	43799700	43800700	-0.9524767996199459
chr18	43799800	43800800	-0.3646573793232179
chr18	43799900	43800900	0.29385863156417075
chr18	43800000	43801000	-0.5822894758349936
chr18	43800100	43801100	-0.9987433316237252
chr18	43800200	43801200	-0.5012825999864934
chr18	43800300	43801300	0.4579088879926584
chr18	43800400	43801400	-0.04152668248240824
chr18	43800500	43801500	-0.09780163245494099
chr18	43801700	43802700	-3.402798049685983
chr18	43801800	43802800	-2.33269305144902
chr18	43801900	43802900	-2.302459970911462
chr18	43802000	43803000	-2.6997647096107205
chr18	43803300	43804300	-1.3971257542355413
chr18	43803400	43804400	-1.6417544085290776
chr18	43803500	43804500	-1.8804862949181202
chr18	43803600	43804600	-0.9990729482694158
chr18	43803700	43804700	-1.1232919082927784
chr18	43803800	43804800	-1.6533060537291602
chr18	43803900	43804900	-1.462940683645067
chr18	43804000	43805000	-2.445067086647804
chr18	43804100	43805100	-2.403022892765609
chr18	43804200	43805200	-2.8507646535024307
chr18	43804300	43805300	-2.6081386112172744
chr18	43804400	43805400	-2.6374083948009326
chr18	43804500	43805500	-2.9852077494298146
chr18	43804600	43805600	-2.8727417155360127
chr18	43804700	43805700	-2.7444975598963617
chr18	43804800	43805800	-2.3943579577888787
chr18	43804900	43805900	-3.120899981267216
chr18	43805000	43806000	-2.6780156066798075
chr18	43805100	43806100	-3.1787879997059023
chr18	43805200	43806200	-2.3586243971235272
chr18	43805300	43806300	-2.467547314620952
chr18	43805400	43806400	-2.279351232881655
chr18	43805500	43806500	-2.442769017322725
chr18	43805600	43806600	-2.558711431981408
chr18	43805700	43806700	-2.42960812880294
chr18	43805800	43806800	-2.5861417862808445
chr18	43805900	43806900	-2.0354321428718456
chr18	43806000	43807000	-1.9188161273282063
chr18	43806100	43807100	-1.5454026816651318
chr18	43806200	43807200	-2.028776315193572
chr18	43806300	43807300	-2.2483645864470714
chr18	43806400	43807400	-1.3203356978049874
chr18	43806500	43807500	-0.5710535444655254
chr18	43806600	43807600	-0.259421092679858
chr18	43806700	43807700	-0.4619823632120909
chr18	43806800	43807800	-0.2170404423421231
chr18	43806900	43807900	-0.4980886446773513
chr18	43807000	43808000	-0.38524855515006373
chr18	43807100	43808100	-0.13724459552121096
chr18	43807200	43808200	-0.03172329169906137
chr18	43807300	43808300	-0.1202777265642828
chr18	43807400	43808400	-0.6017579979576702
chr18	43807500	43808500	-0.7077019172377064
chr18	43807600	43808600	-1.3076548422901426
chr18	43807700	43808700	-0.8183455760028084
chr18	43807800	43808800	-1.2325848501140988
chr18	43807900	43808900	-1.0276842550139085
chr18	43809400	43810400	-0.6793884944477288
chr18	43809500	43810500	-0.4738425286485955
chr18	43809600	43810600	-0.320509696058274
chr18	43809700	43810700	-0.40046224002237296
chr18	43809800	43810800	-0.08089922684015648
chr18	43809900	43810900	-1.283158173655606
chr18	43810000	43811000	-0.8724346756531651
chr18	43810100	43811100	-1.3994369514338971
chr18	43810200	43811200	-1.83880554402473
chr18	43810300	43811300	-1.876589692087548
chr18	43810400	43811400	-2.308865000028952
chr18	43810500	43811500	-2.6566698228531767
chr18	43810600	43811600	-2.455079158502861
chr18	43810700	43811700	-1.8801174689145748
chr18	43810800	43811800	-1.7485093782436294
chr18	43810900	43811900	-0.816372363414421
chr18	43811000	43812000	-1.4359048662282992
chr18	43811100	43812100	-1.5497000078070098
chr18	43811200	43812200	-1.9083519691602835
chr18	43811300	43812300	-1.9336872340190336
chr18	43811400	43812400	-1.629197472618706
chr18	43811500	43812500	-1.7294139715176622
chr18	43811600	43812600	-1.9498664198454336
chr18	43811700	43812700	-2.154267136044368
chr18	43811800	43812800	-3.2330700329368187
chr18	43811900	43812900	-3.136838599417238
chr18	43812000	43813000	-3.0174246045870903
chr18	43812100	43813100	-3.621144647986993
chr18	43812200	43813200	-3.3393691599572937
chr18	43812300	43813300	-3.491591164102913
chr18	43812400	43813400	-3.45217584681014
chr18	43812500	43813500	-3.226164389441037
chr18	43812600	43813600	-1.8934835911458217
chr18	43812700	43813700	-1.9390583573730191
chr18	43812800	43813800	-1.218601194907824
chr18	43812900	43813900	-1.3219356172226897
chr18	43813000	43814000	-1.0456519174394971
chr18	43813100	43814100	-0.5377576823114509
chr18	43813200	43814200	-0.2458738265357841
chr18	43813300	43814300	0.39021923957484017
chr18	43813400	43814400	0.22754404309562984
chr18	43813500	43814500	0.6893147913827714
chr18	43813600	43814600	-0.7393974198675339
chr18	43813700	43814700	-0.744512076415086
chr18	43813800	43814800	-1.128558217162112
chr18	43813900	43814900	-1.410914803730077
chr18	43814000	43815000	-0.7347754988595254
chr18	43814100	43815100	-0.6702606936037151
chr18	43814200	43815200	-0.19491535928778195
chr18	43814300	43815300	-0.25703365142107104
chr18	43814400	43815400	0.38317752236072655
chr18	43814500	43815500	-0.07837998358820357
chr18	43814600	43815600	0.6708426901597624
chr18	43814700	43815700	1.3931128602704532
chr18	43814800	43815800	1.4247669678284178
chr18	43814900	43815900	1.7542488494926696
chr18	43815000	43816000	0.9955793747312918
chr18	43815100	43816100	1.075138562886346
chr18	43815200	43816200	0.5177692062645957
chr18	43815300	43816300	0.2505402934220483
chr18	43815400	43816400	-0.35391082087538456
chr18	43815500	43816500	-0.3877179027764077
chr18	43815600	43816600	-1.2330965204387505
chr18	43815700	43816700	-1.4538273168867015
chr18	43815800	43816800	-0.8382517989351875
chr18	43815900	43816900	-1.8457633956842887
chr18	43816000	43817000	-1.7184053918711022
chr18	43816100	43817100	-1.4429383253026686
chr18	43816200	43817200	-1.4982595273524066
chr18	43816300	43817300	-2.362048102317478
chr18	43816400	43817400	-1.9900087701186533
chr18	43816500	43817500	-2.054255787252412
chr18	43816600	43817600	-1.4634138229457818
chr18	43816700	43817700	-2.0522934616755637
chr18	43816800	43817800	-1.948058651413856
chr18	43816900	43817900	-1.192136378093887
chr18	43817000	43818000	-0.9530178683764337
chr18	43817100	43818100	-0.5846360757515766
chr18	43817200	43818200	-0.6856952061863489
chr18	43817300	43818300	-0.1089541151988829
chr18	43817400	43818400	-0.594473942451366
chr18	43817500	43818500	-0.2999011628902817
chr18	43817600	43818600	-1.0288117312387386
chr18	43817700	43818700	-1.7137168933104718
chr18	43817800	43818800	-2.1659851243506987
chr18	43817900	43818900	-2.360115563202453
chr18	43818000	43819000	-2.4174849465425887
chr18	43818100	43819100	-3.1824992854750893
chr18	43818200	43819200	-2.844863957299544
chr18	43818300	43819300	-2.560537955328737
chr18	43819200	43820200	-0.27747137558537394
chr18	43819300	43820300	0.005420162299302407
chr18	43819400	43820400	-0.5848763756326346
chr18	43819500	43820500	-0.8205582277240331
chr18	43819600	43820600	-1.2705647974788312
chr18	43819700	43820700	-1.4333351390580298
chr18	43819800	43820800	-1.1400640696307385
chr18	43819900	43820900	-2.066213809021275
chr18	43820000	43821000	-2.1709380040498636
chr18	43820100	43821100	-2.3247145524347594
chr18	43820200	43821200	-1.4424241189595868
chr18	43820300	43821300	-1.4591883277991464
chr18	43822000	43823000	-0.7671834937692789
chr18	43822100	43823100	-1.6397691895959199
chr18	43822200	43823200	-1.1787969170464
chr18	43822300	43823300	-1.0876052910864649
chr18	43822400	43823400	-1.4416953019411618
chr18	43822500	43823500	-1.5932738308627812
chr18	43822600	43823600	-1.6478114829738937
chr18	43822700	43823700	-1.6872160221548862
chr18	43822800	43823800	-2.2213903493212803
chr18	43822900	43823900	-1.9172323975274703
chr18	43823000	43824000	-1.78590761465062
chr18	43823100	43824100	-1.3048326493299125
chr18	43823200	43824200	-1.296108615862786
chr18	43823300	43824300	-0.9995544430657052
chr18	43823400	43824400	-1.298717599299602
chr18	43823500	43824500	-1.1312348537641208
chr18	43823600	43824600	-1.3158160327380135
chr18	43823700	43824700	-0.8333407832887515
chr18	43823800	43824800	-0.6520735244323708
chr18	43823900	43824900	-0.5321812879387857
chr18	43824000	43825000	-0.35141272413641655
chr18	43824100	43825100	-0.03508900397944504
chr18	43824200	43825200	-0.5006424119300722
chr18	43824300	43825300	-0.7984367240154686
chr18	43824400	43825400	-0.5354279483652908
chr18	43824500	43825500	-0.39160643243339865
chr18	43824600	43825600	0.2271406134403499
chr18	43824700	43825700	-0.9631694995643896
chr18	43824800	43825800	-1.0373581985422962
chr18	43824900	43825900	-1.8723555204456344
chr18	43825000	43826000	-2.1342441657904954
chr18	43825100	43826100	-2.3262317587673205
chr18	43825200	43826200	-1.8746186420040043
chr18	43825300	43826300	-2.0980679880066675
chr18	43825400	43826400	-1.83311501849437
chr18	43825500	43826500	-2.4490377530210248
chr18	43825600	43826600	-2.949598169288918
chr18	43825700	43826700	-2.034843136851016
chr18	43825800	43826800	-1.3956630884944785
chr18	43825900	43826900	-0.6155500721548886
chr18	43826000	43827000	-0.9023453900674144
chr18	43826100	43827100	-0.9444559896329068
chr18	43826200	43827200	-0.8303166260435324
chr18	43826300	43827300	-0.4077465695380385
chr18	43826400	43827400	-0.1903812723618356
chr18	43826500	43827500	0.29058038754723764
chr18	43826600	43827600	0.5789615410575745
chr18	43826700	43827700	-0.21314942889239705
chr18	43826800	43827800	-1.0887056905123629
chr18	43826900	43827900	-1.3960372828890653
chr18	43827000	43828000	-1.1206537783936723
chr18	43827100	43828100	-1.487957415058872
chr18	43827200	43828200	-1.6882841040037213
chr18	43827300	43828300	-2.221568548691216
chr18	43827400	43828400	-2.911853597813271
chr18	43827500	43828500	-2.402074402440656
chr18	43827600	43828600	-2.2645749744984482
chr18	43827700	43828700	-2.022474721292104
chr18	43827800	43828800	-1.792171907522246
chr18	43827900	43828900	-1.951072121351423
chr18	43828000	43829000	-1.408324529307265
chr18	43828100	43829100	-1.1873283129996262
chr18	43828200	43829200	-0.927105973373855
chr18	43828300	43829300	-0.37155626385853857
chr18	43828400	43829400	0.9947007777860064
chr18	43828500	43829500	0.4678017354093284
chr18	43828600	43829600	0.35712141945310244
chr18	43828700	43829700	0.21230048883902766
chr18	43828800	43829800	0.3278614084521322
chr18	43828900	43829900	0.4564049922863115
chr18	43829000	43830000	0.0848549921625121
chr18	43829100	43830100	0.5168097292038083
chr18	43829200	43830200	-0.12465363379165766
chr18	43829300	43830300	-0.15065572352031584
chr18	43829400	43830400	-0.5613577638735493
chr18	43829500	43830500	-0.5072279575530029
chr18	43829600	43830600	-0.4381262893454382
chr18	43829700	43830700	-0.8042973093140885
chr18	43829800	43830800	-0.8530897275457755
chr18	43829900	43830900	-0.89598623567946
chr18	43830000	43831000	-0.48763785677418847
chr18	43830100	43831100	-0.9964817116169832
chr18	43830200	43831200	-0.7168903895369966
chr18	43830300	43831300	-1.100384784925194
chr18	43830400	43831400	-0.805431099994232
chr18	43830500	43831500	-0.9553923617771859
chr18	43830600	43831600	-0.6822411664517184
chr18	43830700	43831700	-1.0415834275714837
chr18	43830800	43831800	-0.6112660907855512
chr18	43830900	43831900	-0.4055535087411336
chr18	43831000	43832000	-0.44556139368322106
chr18	43831100	43832100	-0.7427207989469432
chr18	43831200	43832200	-1.1057917467779421
chr18	43831300	43832300	-1.3700502396831746
chr18	43831400	43832400	-2.180465749688772
chr18	43831500	43832500	-1.4413946424403163
chr18	43831600	43832600	-2.2799723098787594
chr18	43831700	43832700	-1.5660103027338523
chr18	43831800	43832800	-2.0712770939338
chr18	43831900	43832900	-2.31288028281838
chr18	43832000	43833000	-2.5516315334005406
chr18	43832100	43833100	-1.6538711044638594
chr18	43832200	43833200	-0.9561384968860728
chr18	43832300	43833300	-0.8094636149309421
chr18	43832400	43833400	-0.9118041060633839
chr18	43832500	43833500	-1.4979093657023643
chr18	43832600	43833600	-0.7971317580004192
chr18	43832700	43833700	-0.38522895952872505
chr18	43832800	43833800	-0.7041144177433714
chr18	43832900	43833900	-0.8874481172538304
chr18	43833000	43834000	-1.0552591493346473
chr18	43833100	43834100	-1.200949386622394
chr18	43833200	43834200	-1.1545427152637415
chr18	43833300	43834300	-0.7473879161992663
chr18	43833400	43834400	-0.4994103432645299
chr18	43833500	43834500	-0.372948767267956
chr18	43833600	43834600	-0.3724892715392987
chr18	43833700	43834700	-0.6830824499104691
chr18	43833800	43834800	-0.030689002710865394
chr18	43833900	43834900	0.2091808468070927
chr18	43834000	43835000	0.6065684078253285
chr18	43834100	43835100	0.21412884701216264
chr18	43834200	43835200	-0.11935256797425152
chr18	43834300	43835300	-0.7972595648828374
chr18	43834400	43835400	-0.5038133038439205
chr18	43834500	43835500	-0.9513243028110756
chr18	43834600	43835600	-0.4963693022381224
chr18	43834700	43835700	0.058954361931212125
chr18	43834800	43835800	-0.48512342416807597
chr18	43834900	43835900	-0.6528361981295997
chr18	43835000	43836000	-0.556434348111897
chr18	43835100	43836100	-0.14111401157560152
chr18	43835200	43836200	-0.3992595755474869
chr18	43835300	43836300	-0.3170639306614422
chr18	43835400	43836400	-0.9770935734037098
chr18	43835500	43836500	-1.1954851174074663
chr18	43835600	43836600	-1.4801904273045672
chr18	43835700	43836700	-1.8307689324005865
chr18	43835800	43836800	-1.4960543471454153
chr18	43835900	43836900	-0.9595700137707948
chr18	43836000	43837000	-0.9094515009250288
chr18	43836100	43837100	-0.923224328648134
chr18	43836200	43837200	-1.0044335608808033
chr18	43836300	43837300	-0.24335935992820765
chr18	43836400	43837400	0.3801116801435333
chr18	43836500	43837500	0.8216448788504109
chr18	43836600	43837600	0.5237058817929772
chr18	43837900	43838900	-1.0932727164764509
chr18	43838000	43839000	-1.0654726140364879
chr18	43838200	43839200	-1.7513914772038366
chr18	43838300	43839300	-1.2785721992448928
chr18	43838600	43839600	-2.067370066716124
chr18	43838700	43839700	-2.793122959050728
chr18	43838800	43839800	-2.9458156354183767
chr18	43838900	43839900	-3.7733487345812993
chr18	43839000	43840000	-4.912126038654426
chr18	43839100	43840100	-5.005211991262791
chr18	43839200	43840200	-5.58634413127756
chr18	43839300	43840300	-6.056161047231492
chr18	43839400	43840400	-5.805180768252899
chr18	43839500	43840500	-5.855828316566608
chr18	43839600	43840600	-5.487310469906538
chr18	43839700	43840700	-4.8194585293673935
chr18	43839800	43840800	-5.282840272962249
chr18	43839900	43840900	-5.282881150767821
chr18	43840000	43841000	-3.933509199206663
chr18	43840100	43841100	-3.7154357505910505
chr18	43840200	43841200	-2.3266561566650927
chr18	43840300	43841300	-2.3101675120369487
chr18	43840400	43841400	-1.324054509958865
chr18	43840500	43841500	-1.3060275581988792
chr18	43840600	43841600	-0.96393688879239
chr18	43840700	43841700	-0.7936471097308645
chr18	43840800	43841800	-0.03070587264895609
chr18	43840900	43841900	0.22532414442991605
chr18	43841000	43842000	0.10530017658061284
chr18	43841100	43842100	0.7488943149106014
chr18	43841200	43842200	0.5444163668295154
chr18	43841300	43842300	0.7314214602726498
chr18	43841400	43842400	-0.06759589947752355
chr18	43841500	43842500	-0.034770146429120734
chr18	43841600	43842600	-0.5370697060836773
chr18	43841700	43842700	-0.7074220542408349
chr18	43841800	43842800	-1.2106126533255341
chr18	43841900	43842900	-1.0998094443620072
chr18	43842000	43843000	-1.5671940779501836
chr18	43842100	43843100	-2.322946688722636
chr18	43842200	43843200	-2.6074098801196257
chr18	43842300	43843300	-2.8808406621041893
chr18	43842400	43843400	-2.2624612139561133
chr18	43842500	43843500	-2.2965659431690035
chr18	43842600	43843600	-2.640998200902125
chr18	43842700	43843700	-2.376946174958271
chr18	43842800	43843800	-1.880927208822712
chr18	43842900	43843900	-1.4722660154026934
chr18	43843000	43844000	-1.2611369568538093
chr18	43843100	43844100	-0.7817520112362061
chr18	43843200	43844200	-0.5988092003330949
chr18	43843300	43844300	-0.42040139297843604
chr18	43843400	43844400	-0.567928499923317
chr18	43843500	43844500	-0.5549680721647963
chr18	43843600	43844600	-0.1998513861086426
chr18	43843700	43844700	-0.009810774722897072
chr18	43843800	43844800	-0.32442841500726194
chr18	43843900	43844900	-0.24495496021558136
chr18	43844000	43845000	-0.16905734167416256
chr18	43844100	43845100	-1.3420589834503034
chr18	43844200	43845200	-1.3752114055850917
chr18	43844300	43845300	-1.4379121963585153
chr18	43844400	43845400	-1.5823387104262074
chr18	43844500	43845500	-0.9480968275783042
chr18	43844600	43845600	-0.6892778616367544
chr18	43844700	43845700	-1.0183488586396885
chr18	43844800	43845800	-0.9048534665176996
chr18	43844900	43845900	-0.9939205786259134
chr18	43845000	43846000	-1.496095281123492
chr18	43845100	43846100	-1.436147371673852
chr18	43845200	43846200	-0.9683484770592689
chr18	43845300	43846300	-0.6489666049774254
chr18	43845400	43846400	-1.277179968856657
chr18	43845500	43846500	-1.6498800930387338
chr18	43845600	43846600	-1.7588317332089116
chr18	43845700	43846700	-1.206852802638595
chr18	43845800	43846800	-1.6258799977601637
chr18	43845900	43846900	-1.5372418309026543
chr18	43846000	43847000	-0.7195860571044654
chr18	43846100	43847100	-0.34804663295981114
chr18	43846200	43847200	-1.2857409235527502
chr18	43846300	43847300	-0.6277726268124898
chr18	43846400	43847400	0.10016587849919473
chr18	43846500	43847500	0.18312516947621332
chr18	43846600	43847600	0.10276236381341973
chr18	43846700	43847700	-0.5823408006430401
chr18	43846800	43847800	-0.2284977631068862
chr18	43846900	43847900	-0.7066725715664702
chr18	43847000	43848000	-1.003647733072073
chr18	43847100	43848100	-1.107309225564486
chr18	43847200	43848200	-0.6351300474606735
chr18	43847300	43848300	-1.9839760003055336
chr18	43847400	43848400	-2.132408721053304
chr18	43847500	43848500	-3.049605155317279
chr18	43847600	43848600	-3.839353051508272
chr18	43847700	43848700	-3.5942124082229823
chr18	43847800	43848800	-3.5050807335024308
chr18	43847900	43848900	-2.808163196829363
chr18	43848000	43849000	-3.4272863862697562
chr18	43848100	43849100	-3.1322764216859875
chr18	43848200	43849200	-3.2559365324723846
chr18	43848300	43849300	-1.6101350148982605
chr18	43848400	43849400	-1.1869138353845632
chr18	43848500	43849500	-1.04877888045608
chr18	43848600	43849600	-0.4050053405812234
chr18	43848700	43849700	-0.6564778195632776
chr18	43848800	43849800	-0.6511039094277484
chr18	43848900	43849900	-1.5417102838461705
chr18	43849000	43850000	-1.5201116667802728
chr18	43849100	43850100	-1.4501804254861852
chr18	43849200	43850200	-1.4851865335195673
chr18	43849400	43850400	-3.1189007418367574
chr18	43849500	43850500	-2.51270238339036
chr18	43849600	43850600	-2.4378959033947853
chr18	43849700	43850700	-1.5157430631956126
chr18	43849800	43850800	-1.776997599692561
chr18	43849900	43850900	-1.1344740351865987
chr18	43850000	43851000	-1.1002017530924393
chr18	43850100	43851100	-0.7969396587666625
chr18	43850200	43851200	-1.084790796893934
chr18	43850300	43851300	-2.136955910383405
chr18	43850400	43851400	-1.6024242102349404
chr18	43850500	43851500	-1.443652762698242
chr18	43850600	43851600	-1.8721623069381377
chr18	43850700	43851700	-2.131430048636287
chr18	43850800	43851800	-2.4833452492325714
chr18	43850900	43851900	-2.31485910331104
chr18	43851000	43852000	-1.9815622248202718
chr18	43851100	43852100	-2.302155401396088
chr18	43851200	43852200	-1.909380445285915
chr18	43851300	43852300	-0.8107521298503425
chr18	43851400	43852400	-0.8983265676879643
chr18	43851500	43852500	-0.8859678316877627
chr18	43851600	43852600	-1.0412046008799418
chr18	43851700	43852700	-1.3074206322501123
chr18	43851800	43852800	-1.271071333493356
chr18	43851900	43852900	-1.8155479844509024
chr18	43852000	43853000	-1.929918919855503
chr18	43852100	43853100	-1.4182735829576547
chr18	43852200	43853200	-1.9954825304500656
chr18	43852300	43853300	-2.1743798173028184
chr18	43852400	43853400	-2.668592868572361
chr18	43852500	43853500	-2.5288106912111283
chr18	43852600	43853600	-2.331107236558731
chr18	43852700	43853700	-1.848618741976796
chr18	43852800	43853800	-2.407841947464373
chr18	43852900	43853900	-2.3089663082588365
chr18	43853000	43854000	-1.899113008423739
chr18	43853100	43854100	-2.4453945297031754
chr18	43853200	43854200	-2.1468930407775986
chr18	43853300	43854300	-1.7989275106420906
chr18	43853400	43854400	-1.8502588282372208
chr18	43853500	43854500	-2.523347903350813
chr18	43853600	43854600	-2.3188480793239363
chr18	43853700	43854700	-2.7396463601018253
chr18	43853800	43854800	-2.2686713534384446
chr18	43853900	43854900	-1.7142313166552183
chr18	43854000	43855000	-2.2314907733426166
chr18	43854100	43855100	-1.5520765038954425
chr18	43854200	43855200	-1.0634393158589652
chr18	43854300	43855300	-1.8344189090799936
chr18	43854400	43855400	-1.210677792549108
chr18	43854500	43855500	-1.1441175943286757
chr18	43854600	43855600	-0.7105032674268599
chr18	43854700	43855700	-0.7283397893090643
chr18	43854800	43855800	-1.0779223916149008
chr18	43854900	43855900	-1.1117884651631642
chr18	43855000	43856000	-0.5645979561189667
chr18	43855100	43856100	-1.1031484531552518
chr18	43855200	43856200	-1.080497769356357
chr18	43855300	43856300	-0.9296223622959116
chr18	43855400	43856400	-1.3645872215366297
chr18	43855500	43856500	-1.2046695509002971
chr18	43855600	43856600	-1.3158009639404318
chr18	43855700	43856700	-1.0576164544456153
chr18	43855800	43856800	-0.3821337073197687
chr18	43855900	43856900	-0.8081768762937832
chr18	43856000	43857000	-0.700173703167309
chr18	43856100	43857100	-0.569504562502131
chr18	43856200	43857200	-1.091391957693109
chr18	43856300	43857300	-0.9174223534146642
chr18	43856400	43857400	-0.4310033378246038
chr18	43856500	43857500	-0.6923155629072016
chr18	43856600	43857600	-0.6001648095193731
chr18	43856700	43857700	-0.7281373503025816
chr18	43856800	43857800	-0.926615103032306
chr18	43856900	43857900	-0.5979086888570324
chr18	43857000	43858000	-1.1096499531647712
chr18	43857100	43858100	-0.8053221977072471
chr18	43857200	43858200	-0.13059292777489045
chr18	43857300	43858300	-0.3592969547565794
chr18	43857400	43858400	-0.6330247987333474
chr18	43857500	43858500	0.031141818452591563
chr18	43857600	43858600	-0.07650147936637257
chr18	43857700	43858700	-0.016088644165523056
chr18	43857800	43858800	0.4517279882536578
chr18	43857900	43858900	-0.4030025265641449
chr18	43858000	43859000	-0.32711855010292423
chr18	43858100	43859100	-0.7634096169362443
chr18	43858200	43859200	-2.3039368883693108
chr18	43858300	43859300	-2.38935095717088
chr18	43858400	43859400	-2.5769400760019283
chr18	43858500	43859500	-3.1814345836168823
chr18	43858600	43859600	-3.3200304544227106
chr18	43858700	43859700	-2.90457757807293
chr18	43858800	43859800	-2.5158879095293485
chr18	43858900	43859900	-1.751220466037614
chr18	43859000	43860000	-1.485814313522561
chr18	43859100	43860100	-1.979674705272395
chr18	43859200	43860200	-1.4187378808919622
chr18	43859300	43860300	-1.7665978921364252
chr18	43859400	43860400	-1.7098657090231808
chr18	43859500	43860500	-1.5228618913895473
chr18	43859600	43860600	-1.5524049571525296
chr18	43859700	43860700	-1.7823877408812103
chr18	43859800	43860800	-2.2226697716450943
chr18	43859900	43860900	-2.1015304335789686
chr18	43860000	43861000	-2.3748471280222763
chr18	43860100	43861100	-2.1795392520096444
chr18	43860200	43861200	-1.9308284117729209
chr18	43860300	43861300	-0.961555306373394
chr18	43860400	43861400	-0.8618220690917431
chr18	43860500	43861500	-0.15972100739719666
chr18	43860600	43861600	-0.3770019044051021
chr18	43860700	43861700	-0.5455139435435091
chr18	43860800	43861800	-0.7941535764749074
chr18	43860900	43861900	-1.3355102320047547
chr18	43861000	43862000	-0.7090269413075772
chr18	43861100	43862100	-0.036903804484268575
chr18	43861200	43862200	-0.5073665835897648
chr18	43861300	43862300	-0.4763470740837616
chr18	43861400	43862400	-0.21597460803965066
chr18	43861500	43862500	-1.2750234361926855
chr18	43861600	43862600	-1.151843431561434
chr18	43861700	43862700	-1.4397236917281593
chr18	43861800	43862800	-1.4833657735750918
chr18	43861900	43862900	-1.6359239203987042
chr18	43862000	43863000	-1.8733636592604825
chr18	43862100	43863100	-1.763318441217994
chr18	43862200	43863200	-0.8631044786163673
chr18	43862300	43863300	-2.0009267340628303
chr18	43862400	43863400	-2.619929750888355
chr18	43862500	43863500	-1.9366766255568884
chr18	43862600	43863600	-2.037318373530957
chr18	43862700	43863700	-2.060190383725534
chr18	43862800	43863800	-2.51812761522819
chr18	43862900	43863900	-1.714196757868594
chr18	43863000	43864000	-2.379883451417278
chr18	43863100	43864100	-2.654715231676714
chr18	43863200	43864200	-2.9008705666582966
chr18	43863300	43864300	-2.315796233855925
chr18	43863400	43864400	-2.655299473527061
chr18	43863500	43864500	-2.5762230930154635
chr18	43863600	43864600	-2.4308869270713367
chr18	43863700	43864700	-2.491382721688029
chr18	43863800	43864800	-2.0626944516333032
chr18	43863900	43864900	-2.13209623836155
chr18	43864000	43865000	-1.6074343478003008
chr18	43864100	43865100	-1.819347393023612
chr18	43864200	43865200	-2.286320077605959
chr18	43864300	43865300	-1.9707571398207424
chr18	43864400	43865400	-1.6376306944607015
chr18	43864500	43865500	-1.7133105805635649
chr18	43864600	43865600	-1.8335425110925985
chr18	43864700	43865700	-1.3576801369064524
chr18	43864800	43865800	-0.9009123189243364
chr18	43864900	43865900	-1.4068549140032305
chr18	43865000	43866000	-1.8593011864597793
chr18	43865100	43866100	-2.1097340233570447
chr18	43865200	43866200	-1.5966951137016216
chr18	43865300	43866300	-1.9111326623624023
chr18	43865400	43866400	-2.1382465390686103
chr18	43865500	43866500	-2.495303337367158
chr18	43865600	43866600	-2.2870693625712586
chr18	43865700	43866700	-2.1151926405561965
chr18	43865800	43866800	-2.5517252418245966
chr18	43865900	43866900	-2.5166429737507743
chr18	43866000	43867000	-2.105139718882613
chr18	43866100	43867100	-1.9550726146619544
chr18	43866200	43867200	-2.093170062781633
chr18	43866300	43867300	-1.7305769619433422
chr18	43866400	43867400	-1.7867026565064543
chr18	43866500	43867500	-2.0188834224612675
chr18	43866600	43867600	-3.089524221310413
chr18	43866700	43867700	-2.9410499757167607
chr18	43866800	43867800	-3.014355847819703
chr18	43866900	43867900	-2.533558856086086
chr18	43867000	43868000	-2.722431754703714
chr18	43867100	43868100	-2.023431352203965
chr18	43867200	43868200	-1.6478465683315062
chr18	43867300	43868300	-1.1657704773616129
chr18	43867400	43868400	-0.8580528894664713
chr18	43867500	43868500	-0.279445054914418
chr18	43867600	43868600	0.8464870993476014
chr18	43867700	43868700	0.3268719379402532
chr18	43867800	43868800	0.7495727546407018
chr18	43867900	43868900	0.15286939715967285
chr18	43868000	43869000	0.4973453147721133
chr18	43868100	43869100	-0.13999259299845396
chr18	43868200	43869200	-0.9293060236342416
chr18	43868300	43869300	-1.5297527131851922
chr18	43868400	43869400	-1.3345108893482271
chr18	43868500	43869500	-1.5780578068060318
chr18	43868600	43869600	-1.9018335008018432
chr18	43868700	43869700	-1.6446852535287668
chr18	43869400	43870400	-3.6567365452224045
chr18	43869500	43870500	-3.811984948274839
chr18	43869600	43870600	-4.1206376419962245
chr18	43869700	43870700	-4.6657818200637715
chr18	43869800	43870800	-4.443371294857137
chr18	43869900	43870900	-4.512847367646186
chr18	43870000	43871000	-4.9788636820316885
chr18	43870100	43871100	-4.963488559528767
chr18	43870200	43871200	-5.133900588465548
chr18	43870300	43871300	-4.473254436131921
chr18	43870400	43871400	-4.110600889816027
chr18	43870500	43871500	-3.9266143627726335
chr18	43870600	43871600	-4.385423070294783
chr18	43870700	43871700	-4.229874964576268
chr18	43870800	43871800	-4.584477058861789
chr18	43870900	43871900	-4.539075897914255
chr18	43871000	43872000	-4.0493057793834595
chr18	43874100	43875100	-2.250875790010121
chr18	43874200	43875200	-2.0142193299361577
chr18	43874300	43875300	-1.3461780561278789
chr18	43875800	43876800	-0.7750289381850791
chr18	43875900	43876900	-1.5306882464681966
chr18	43876000	43877000	-1.97185943240628
chr18	43876100	43877100	-2.1720202968914446
chr18	43876200	43877200	-1.9545874967417185
chr18	43876300	43877300	-1.191694993628826
chr18	43876400	43877400	-1.1728363995621027
chr18	43876500	43877500	-1.1282462265497395
chr18	43876600	43877600	-1.1538150146005968
chr18	43876700	43877700	-1.66684729612655
chr18	43876800	43877800	-2.9638432296472894
chr18	43876900	43877900	-2.4492588314939363
chr18	43877000	43878000	-1.9977118063145645
chr18	43877100	43878100	-1.7951615007060788
chr18	43877200	43878200	-1.8530700296710687
chr18	43877300	43878300	-2.052240707903106
chr18	43878400	43879400	-0.05305862328826663
chr18	43878500	43879500	-0.006073724193599559
chr18	43878600	43879600	-0.13056299104777147
chr18	43878700	43879700	-0.17575063000456428
chr18	43878800	43879800	-0.5188070958751531
chr18	43878900	43879900	-0.7398900670768537
chr18	43879000	43880000	-1.15304390976049
chr18	43879100	43880100	-0.6629786062271137
chr18	43879200	43880200	-0.9000894658256835
chr18	43879300	43880300	-0.9482128969533018
chr18	43879400	43880400	-1.4956585536748268
chr18	43879500	43880500	-1.924214235401318
chr18	43879600	43880600	-1.9076242760355924
chr18	43879700	43880700	-2.049365385258492
chr18	43879800	43880800	-1.6150022416143957
chr18	43879900	43880900	-0.8946428710245242
chr18	43880000	43881000	-1.501214241055784
chr18	43880100	43881100	-1.2203062282681405
chr18	43880200	43881200	-1.9447528809729555
chr18	43880300	43881300	-1.5358799378964232
chr18	43880400	43881400	-2.1855808729085258
chr18	43880500	43881500	-1.6952929532423222
chr18	43880600	43881600	-1.7504124590370331
chr18	43880700	43881700	-1.6179594171388576
chr18	43880800	43881800	-1.5825673083575238
chr18	43880900	43881900	-1.9623539150311151
chr18	43881000	43882000	-1.4746711265850283
chr18	43881100	43882100	-2.3116796596536533
chr18	43881200	43882200	-1.5913206030791691
chr18	43881300	43882300	-1.540840363271988
chr18	43881400	43882400	-0.7036416493114479
chr18	43881500	43882500	-1.1955811744183549
chr18	43881600	43882600	-0.7579045871494987
chr18	43881700	43882700	-1.2298061181010436
chr18	43881800	43882800	-2.069796525757853
chr18	43881900	43882900	-1.6923484036255254
chr18	43882000	43883000	-1.760622601083547
chr18	43882100	43883100	-1.4953093914259616
chr18	43882200	43883200	-1.908406729159256
chr18	43882300	43883300	-2.466118518848409
chr18	43882400	43883400	-2.355604716069551
chr18	43882500	43883500	-2.6832112354299054
chr18	43882600	43883600	-3.418777770573895
chr18	43882700	43883700	-2.8991760114266034
chr18	43882800	43883800	-2.152325381380676
chr18	43882900	43883900	-2.6611716267329224
chr18	43883000	43884000	-2.60299509408428
chr18	43883100	43884100	-2.535757860292075
chr18	43883200	43884200	-1.8814579730381769
chr18	43883300	43884300	-1.6914883641199296
chr18	43883400	43884400	-1.7614927569043708
chr18	43883500	43884500	-1.1827694947889162
chr18	43883600	43884600	-1.4063891635703771
chr18	43883700	43884700	-1.4412910757488742
chr18	43883800	43884800	-1.640075790436662
chr18	43883900	43884900	-1.7805880152461826
chr18	43884000	43885000	-1.5247967787472942
chr18	43884100	43885100	-2.1262034759274058
chr18	43884200	43885200	-2.2519879600957258
chr18	43884300	43885300	-2.178250358257292
chr18	43884400	43885400	-2.0889104210852776
chr18	43884500	43885500	-2.551128545511064
chr18	43884600	43885600	-2.5377104404015114
chr18	43884700	43885700	-1.92557540461202
chr18	43884800	43885800	-2.2911760078339465
chr18	43884900	43885900	-1.4050645433652322
chr18	43885000	43886000	-2.3197255231030534
chr18	43885100	43886100	-1.5450165804068592
chr18	43885200	43886200	-1.1064177024630877
chr18	43885300	43886300	-1.3400861309827021
chr18	43885400	43886400	-1.3398145908405357
chr18	43885500	43886500	-1.0743253263773291
chr18	43885600	43886600	-0.6542185217846124
chr18	43885700	43886700	-1.234654757476035
chr18	43885800	43886800	-0.824914404059467
chr18	43885900	43886900	-1.3075338775524221
chr18	43886000	43887000	-0.6302091584125982
chr18	43886100	43887100	-0.9329656032795054
chr18	43886200	43887200	-0.9750362663369918
chr18	43886300	43887300	-0.9207301115428196
chr18	43886400	43887400	-1.3502466778197566
chr18	43886500	43887500	-1.7159210379078504
chr18	43886600	43887600	-1.8298491426192507
chr18	43886700	43887700	-1.3128752291141028
chr18	43886800	43887800	-1.4930701175656735
chr18	43886900	43887900	-1.241802826888071
chr18	43887000	43888000	-1.1999275697689102
chr18	43887100	43888100	-1.1888138337381808
chr18	43887200	43888200	-1.4549355870682836
chr18	43887300	43888300	-1.140220655833756
chr18	43887400	43888400	-0.6906829550472221
chr18	43887500	43888500	-0.10085363991669972
chr18	43887600	43888600	-0.2074829663986456
chr18	43887700	43888700	-0.9470381462412564
chr18	43887800	43888800	-0.5323783116059565
chr18	43887900	43888900	-0.7191934410807234
chr18	43888000	43889000	-0.3626849419813966
chr18	43888100	43889100	-0.5883206498346956
chr18	43888200	43889200	-0.7229610986241894
chr18	43888300	43889300	-1.3243340374591246
chr18	43888400	43889400	-0.9364735382915028
chr18	43888500	43889500	-1.2891305406113749
chr18	43888600	43889600	-1.5320935583061357
chr18	43888700	43889700	-1.4041420124922095
chr18	43888800	43889800	-1.9494421348456001
chr18	43888900	43889900	-1.4542969986420715
chr18	43889000	43890000	-2.201190871184452
chr18	43889100	43890100	-2.2361317502102382
chr18	43889200	43890200	-2.2471913294333032
chr18	43889300	43890300	-2.1047385022074603
chr18	43889400	43890400	-2.969748633210991
chr18	43889500	43890500	-2.9019112803225973
chr18	43889600	43890600	-2.45110829522008
chr18	43889700	43890700	-2.432331614183663
chr18	43889800	43890800	-2.815538106092034
chr18	43889900	43890900	-3.3199681593647874
chr18	43890000	43891000	-2.6452777513004255
chr18	43890100	43891100	-1.850573482193346
chr18	43890200	43891200	-1.7769732044836406
chr18	43890300	43891300	-1.7023792047674733
chr18	43890400	43891400	-1.2828005125499529
chr18	43890500	43891500	-1.267607784205162
chr18	43890600	43891600	-1.1883082297433802
chr18	43890700	43891700	-1.4040538870514152
chr18	43890800	43891800	-1.1767889958257771
chr18	43890900	43891900	-1.8857975798701343
chr18	43891000	43892000	-2.2377514251056594
chr18	43891100	43892100	-2.7179906245329746
chr18	43891200	43892200	-2.5590883405554177
chr18	43891300	43892300	-2.8250000471816565
chr18	43891400	43892400	-2.8221308333976296
chr18	43891500	43892500	-2.6874335089084807
chr18	43891600	43892600	-2.6644891229540564
chr18	43891700	43892700	-2.4265143919605365
chr18	43891800	43892800	-3.0688008406463654
chr18	43891900	43892900	-2.2766115748958207
chr18	43892000	43893000	-2.408945264590696
chr18	43892100	43893100	-2.297145583961869
chr18	43892200	43893200	-2.4862973509568294
chr18	43892300	43893300	-1.4948595340268545
chr18	43892400	43893400	-1.0290178908203458
chr18	43892500	43893500	-1.4500120468830864
chr18	43892600	43893600	-1.9734114137460608
chr18	43892700	43893700	-2.1562527795297863
chr18	43892800	43893800	-0.7591499034811816
chr18	43892900	43893900	-0.5743936375006884
chr18	43893000	43894000	-0.16517159841905774
chr18	43893100	43894100	-0.6370094176181608
chr18	43893200	43894200	-0.1863227496193699
chr18	43893300	43894300	-0.31113203068809386
chr18	43893400	43894400	-1.6652267460263592
chr18	43893500	43894500	-0.7356486671454837
chr18	43893600	43894600	-0.4735082126484727
chr18	43893700	43894700	-0.34877140002730084
chr18	43893800	43894800	-1.1813919609091754
chr18	43893900	43894900	-1.0863882532527436
chr18	43894000	43895000	-1.6968885078769633
chr18	43894100	43895100	-1.6853670602814343
chr18	43894200	43895200	-2.0221072697439024
chr18	43894300	43895300	-2.3043319879610515
chr18	43894400	43895400	-2.0625453295016074
chr18	43894500	43895500	-2.0493181256355952
chr18	43894600	43895600	-1.5894378707666
chr18	43894700	43895700	-1.4839240961674682
chr18	43894800	43895800	-0.9279551206253448
chr18	43894900	43895900	-1.1535719457410518
chr18	43895000	43896000	-0.7972446782844005
chr18	43895100	43896100	-0.4038475274834683
chr18	43895200	43896200	-0.29806646458729297
chr18	43895300	43896300	-0.2795131716932309
chr18	43895400	43896400	0.6166849693111789
chr18	43895500	43896500	0.3539780952117402
chr18	43895600	43896600	-0.5626626936541756
chr18	43895700	43896700	-0.8231966052300684
chr18	43895800	43896800	-0.9456277533026659
chr18	43895900	43896900	-1.0684309094371722
chr18	43896000	43897000	-0.9614591490811282
chr18	43896100	43897100	-1.354157815012862
chr18	43896200	43897200	-1.4823396488498397
chr18	43896300	43897300	-1.8570825725900533
chr18	43896400	43897400	-2.167701982319456
chr18	43896500	43897500	-2.286738763848659
chr18	43896600	43897600	-1.6781605508992083
chr18	43896700	43897700	-1.5733694877507918
chr18	43896800	43897800	-1.3423814830440948
chr18	43896900	43897900	-1.3060759508493291
chr18	43897000	43898000	-1.8197608039855544
chr18	43897100	43898100	-1.765908828603646
chr18	43897200	43898200	-1.5464103849430482
chr18	43897300	43898300	-1.1135643152487198
chr18	43897400	43898400	-1.0345452966070854
chr18	43897500	43898500	-1.8075038635850436
chr18	43897600	43898600	-1.8527798250374776
chr18	43897700	43898700	-1.701339981307629
chr18	43897800	43898800	-1.7985739145653816
chr18	43897900	43898900	-2.3401817131630103
chr18	43898000	43899000	-2.3310914810101466
chr18	43898100	43899100	-2.2422945071632827
chr18	43898200	43899200	-2.206820247582416
chr18	43898300	43899300	-2.5336539741096344
chr18	43898400	43899400	-2.0472406619382792
chr18	43899500	43900500	-1.6188625463643658
chr18	43899600	43900600	-1.9322496417236383
chr18	43899700	43900700	-1.3113661935591108
chr18	43899800	43900800	-1.0788804562276475
chr18	43899900	43900900	-0.5162949625932632
chr18	43900000	43901000	-0.5332181058425841
chr18	43900100	43901100	-0.0529895940000666
chr18	43900200	43901200	0.02808619169112681
chr18	43900300	43901300	-0.5207110771726952
chr18	43900400	43901400	-0.5513599591781454
chr18	43900500	43901500	-1.0402122152425135
chr18	43900600	43901600	-0.676476775772022
chr18	43900700	43901700	-1.1725155582339049
chr18	43900800	43901800	-1.5530518007342358
chr18	43900900	43901900	-1.8487264032086168
chr18	43901000	43902000	-1.5241534618580115
chr18	43901100	43902100	-2.2313186412734485
chr18	43901200	43902200	-2.6839751428858407
chr18	43901300	43902300	-1.903811251572723
chr18	43901400	43902400	-2.224140882565906
chr18	43901500	43902500	-1.4801857157462734
chr18	43901600	43902600	-1.5374323827810223
chr18	43901700	43902700	-1.1448032463453637
chr18	43901800	43902800	-0.702876772239708
chr18	43901900	43902900	-1.2646971878504034
chr18	43902000	43903000	-3.005527997815836
chr18	43902100	43903100	-2.318152350799206
chr18	43902200	43903200	-1.996965545791343
chr18	43902300	43903300	-1.986898340144368
chr18	43902400	43903400	-1.6615899847214768
chr18	43902500	43903500	-1.2977226487985611
chr18	43902600	43903600	-1.4550925230726168
chr18	43902700	43903700	-1.5942337278208838
chr18	43902800	43903800	-1.6674749391590022
chr18	43902900	43903900	-0.9955386128125212
chr18	43903000	43904000	-0.19036696207480655
chr18	43903100	43904100	-0.25091218958633466
chr18	43903200	43904200	-0.5577337686337963
chr18	43903300	43904300	-1.022885904973854
chr18	43903400	43904400	-1.5228203755862326
chr18	43903500	43904500	-1.4710463765443682
chr18	43903600	43904600	-1.0975695981629126
chr18	43903700	43904700	-0.6233265671481866
chr18	43903800	43904800	-0.897654585434106
chr18	43903900	43904900	-1.0913320086772529
chr18	43904000	43905000	-1.1874861688513618
chr18	43904100	43905100	-1.889389662050944
chr18	43904200	43905200	-1.6988923447595488
chr18	43904300	43905300	-1.6283807468052038
chr18	43904400	43905400	-1.5653946492437396
chr18	43904500	43905500	-1.6814097094647698
chr18	43904600	43905600	-1.7138609628254398
chr18	43904700	43905700	-2.7006894535592023
chr18	43904800	43905800	-2.7371452025515195
chr18	43904900	43905900	-2.896775214920556
chr18	43905000	43906000	-2.490921429744731
chr18	43905100	43906100	-1.8551865227899524
chr18	43905200	43906200	-1.6915054991676366
chr18	43905300	43906300	-1.665264572276424
chr18	43905400	43906400	-0.9909131656460596
chr18	43905500	43906500	-0.9009457883015841
chr18	43905600	43906600	-1.5530634863540973
chr18	43905700	43906700	-0.5394672092375045
chr18	43905800	43906800	-0.01812004841631913
chr18	43905900	43906900	-0.044019790935549516
chr18	43906000	43907000	0.1282648052292615
chr18	43906100	43907100	0.25553266660890256
chr18	43906200	43907200	0.02319298499171672
chr18	43906300	43907300	0.2362761921849277
chr18	43906400	43907400	-0.6457497898859655
chr18	43906500	43907500	-1.1067301621691246
chr18	43906600	43907600	-0.8019867776480346
chr18	43906700	43907700	-1.0920739581651842
chr18	43906800	43907800	-1.7992343725080058
chr18	43906900	43907900	-1.5082317214837722
chr18	43907000	43908000	-1.3849124305189398
chr18	43907100	43908100	-1.3079938223900036
chr18	43907200	43908200	-1.0289975562294595
chr18	43907300	43908300	-1.9048704421283864
chr18	43907400	43908400	-1.858408747601568
chr18	43907500	43908500	-1.6491670980418922
chr18	43907600	43908600	-1.2250239857401517
chr18	43907700	43908700	-1.335645164430343
chr18	43907800	43908800	-0.9271202894544248
chr18	43907900	43908900	-1.1705685240419652
chr18	43908000	43909000	-1.5657831717346364
chr18	43908100	43909100	-2.1390630644765083
chr18	43908800	43909800	-2.957457893746952
chr18	43908900	43909900	-4.014808032514242
chr18	43909000	43910000	-5.182149667498829
chr18	43909100	43910100	-5.445426750608577
chr18	43909200	43910200	-6.3371592103384815
chr18	43909300	43910300	-5.981902429379277
chr18	43909400	43910400	-6.1512128501113565
chr18	43909500	43910500	-5.735516549836607
chr18	43909600	43910600	-5.362076897768092
chr18	43909700	43910700	-5.6011245838070005
chr18	43909800	43910800	-5.749703481509094
chr18	43909900	43910900	-5.507228561933911
chr18	43910000	43911000	-4.398616683552162
chr18	43910100	43911100	-4.746718591280176
chr18	43910300	43911300	-4.929119821323509
chr18	43910400	43911400	-4.908965694727695
chr18	43910500	43911500	-5.053756963942548
chr18	43910600	43911600	-4.880867407415045
chr18	43910700	43911700	-3.5701934039577434
chr18	43910800	43911800	-3.742608605278369
chr18	43910900	43911900	-3.056858140729502
chr18	43911000	43912000	-3.9366318446659827
chr18	43911100	43912100	-3.0955597385855604
chr18	43911200	43912200	-2.6225950950830086
chr18	43911300	43912300	-2.392473163183124
chr18	43911400	43912400	-2.071436945995255
chr18	43911500	43912500	-1.889163003361835
chr18	43911600	43912600	-2.4201608388915186
chr18	43911700	43912700	-4.0822585885699
chr18	43911800	43912800	-4.130769429854494
chr18	43911900	43912900	-4.056395603812918
chr18	43912000	43913000	-3.6986565974783456
chr18	43912100	43913100	-4.3816785012199775
chr18	43912200	43913200	-4.154129071848897
chr18	43912300	43913300	-4.077567569788735
chr18	43912400	43913400	-3.8359800812682288
chr18	43912500	43913500	-4.610741545091127
chr18	43912600	43913600	-3.823032086253248
chr18	43912700	43913700	-2.9716244429884737
chr18	43912800	43913800	-3.0116766535772816
chr18	43912900	43913900	-3.397746641489781
chr18	43913000	43914000	-3.076935310604688
chr18	43913100	43914100	-2.7606964649690537
chr18	43913200	43914200	-2.7974427915735345
chr18	43913300	43914300	-2.4370462526323355
chr18	43913400	43914400	-2.9760453416763744
chr18	43913500	43914500	-2.8692278624793675
chr18	43913600	43914600	-3.1192655861767884
chr18	43913700	43914700	-2.6684174650869066
chr18	43913800	43914800	-2.572635338783252
chr18	43913900	43914900	-2.264266440863057
chr18	43914000	43915000	-2.2771255055326844
chr18	43914100	43915100	-1.9133767984457783
chr18	43914200	43915200	-2.42050489486992
chr18	43914300	43915300	-2.5051497126353004
chr18	43914400	43915400	-2.232235490683358
chr18	43914500	43915500	-0.9453527077569672
chr18	43914600	43915600	-1.3285959598758572
chr18	43914700	43915700	-1.2642140092889689
chr18	43914800	43915800	-2.057979944920952
chr18	43914900	43915900	-1.539288324685517
chr18	43915000	43916000	-1.340840779551107
chr18	43915100	43916100	-1.9391237575494944
chr18	43915200	43916200	-1.6201341253579509
chr18	43915300	43916300	-1.7582481431260963
chr18	43915400	43916400	-2.012596678330124
chr18	43915500	43916500	-2.2421285662500963
chr18	43915600	43916600	-2.289209166263982
chr18	43915700	43916700	-2.5561745693004414
chr18	43915800	43916800	-2.1462185715160613
chr18	43915900	43916900	-2.998666640628152
chr18	43916000	43917000	-3.072000013453494
chr18	43916100	43917100	-2.2856155810709025
chr18	43916200	43917200	-2.1078394354641232
chr18	43916300	43917300	-1.7517758608205003
chr18	43916400	43917400	-2.424344031489229
chr18	43916500	43917500	-2.9102150332477112
chr18	43916600	43917600	-2.7477904972654987
chr18	43916700	43917700	-2.9325927325405425
chr18	43916800	43917800	-2.1814250362165057
chr18	43916900	43917900	-2.109863362475262
chr18	43917000	43918000	-2.4216996425595405
chr18	43917100	43918100	-2.726090682033352
chr18	43917200	43918200	-2.8374116032862107
chr18	43917300	43918300	-3.3623889182371123
chr18	43917400	43918400	-2.432825611254894
chr18	43917500	43918500	-2.06726702693058
chr18	43918700	43919700	0.038024616512436216
chr18	43918800	43919800	-0.17265492250072134
chr18	43918900	43919900	-0.04054999854617277
chr18	43919000	43920000	-0.4742708396471163
chr18	43919100	43920100	-1.0669845497168888
chr18	43919200	43920200	-1.4275587539693153
chr18	43919300	43920300	-1.3788566746964273
chr18	43919400	43920400	-1.9731580487017608
chr18	43919500	43920500	-1.5184728044604388
chr18	43919600	43920600	-1.4317118302770853
chr18	43919700	43920700	-1.6775051424948098
chr18	43919800	43920800	-2.2505506422826373
chr18	43919900	43920900	-2.463386344367221
chr18	43920000	43921000	-2.1245231627134005
chr18	43920100	43921100	-1.8566029535350308
chr18	43920200	43921200	-2.1487214388522258
chr18	43920300	43921300	-1.79526293573102
chr18	43920400	43921400	-1.3634121403989388
chr18	43920500	43921500	-1.3377571650862656
chr18	43920600	43921600	-1.6385672853901596
chr18	43920700	43921700	-1.6325999273322824
chr18	43920800	43921800	-1.3860230146574588
chr18	43920900	43921900	-1.7452826577318246
chr18	43921000	43922000	-1.675176003507647
chr18	43921100	43922100	-1.4173836320745292
chr18	43921200	43922200	-2.074753086283828
chr18	43921300	43922300	-2.886526134009471
chr18	43921400	43922400	-3.4626652210103686
chr18	43921500	43922500	-3.765786292003529
chr18	43921600	43922600	-3.736014207107744
chr18	43921700	43922700	-3.5618839385140197
chr18	43921800	43922800	-3.2948188603634727
chr18	43921900	43922900	-2.5531649738578728
chr18	43922000	43923000	-2.4043431276219867
chr18	43922100	43923100	-2.843965479780525
chr18	43922200	43923200	-2.565893938396776
chr18	43922300	43923300	-1.6781038035579432
chr18	43922400	43923400	-0.9473807939622522
chr18	43922500	43923500	-0.3085981763003381
chr18	43922600	43923600	-0.05477731487505726
chr18	43922700	43923700	0.4097212140827084
chr18	43923800	43924800	-0.22755131658269026
chr18	43923900	43924900	-0.18839953263647288
chr18	43924000	43925000	0.08261342022893943
chr18	43924100	43925100	0.22270370141094084
chr18	43924200	43925200	0.1069389268263409
chr18	43924300	43925300	-0.3304254898859121
chr18	43924400	43925400	-1.5424639619276923
chr18	43924500	43925500	-1.7207372496016744
chr18	43924600	43925600	-1.8543503626747573
chr18	43924700	43925700	-1.7433291500463477
chr18	43924800	43925800	-2.312171848547006
chr18	43924900	43925900	-2.804591264053208
chr18	43925000	43926000	-2.776696714829563
chr18	43925100	43926100	-3.2495863088252666
chr18	43925200	43926200	-2.6654086047088934
chr18	43925300	43926300	-3.1515552294617035
chr18	43925400	43926400	-2.099850837260519
chr18	43925500	43926500	-2.192837846102022
chr18	43925600	43926600	-2.7378634527139134
chr18	43925700	43926700	-2.6741595997202454
chr18	43925800	43926800	-1.5516355992874329
chr18	43925900	43926900	-1.0837082766269877
chr18	43926000	43927000	-0.7484759607791095
chr18	43926100	43927100	-0.556124688764306
chr18	43926200	43927200	-0.07725802571717551
chr18	43926300	43927300	1.0070994947084928
chr18	43926400	43927400	0.9917359245084127
chr18	43926500	43927500	1.054730336627691
chr18	43926600	43927600	1.8964861110856253
chr18	43926700	43927700	1.7669022113024806
chr18	43926800	43927800	1.221227780725909
chr18	43926900	43927900	1.0011845552272451
chr18	43927000	43928000	0.4085344501454987
chr18	43927100	43928100	0.446352133247286
chr18	43927200	43928200	0.1927430226799864
chr18	43927300	43928300	-1.0316767423916553
chr18	43927400	43928400	-1.1639523205987694
chr18	43927500	43928500	-1.5102071973525546
chr18	43927600	43928600	-2.095524893567521
chr18	43927700	43928700	-1.6544494440008146
chr18	43927800	43928800	-1.5851057047317172
chr18	43927900	43928900	-1.3428485052295895
chr18	43928000	43929000	-1.3624214403903565
chr18	43928100	43929100	-1.5525853432727763
chr18	43928200	43929200	-1.2073643677667776
chr18	43928300	43929300	-1.0986400500878597
chr18	43928400	43929400	-0.8991449799135331
chr18	43928500	43929500	-0.9858702276400416
chr18	43928600	43929600	-0.2986032911009357
chr18	43928700	43929700	-0.7782886728317231
chr18	43928800	43929800	-0.9028127649589036
chr18	43928900	43929900	-0.8710470048582838
chr18	43929000	43930000	-1.0220155680383516
chr18	43929100	43930100	-0.8275261809205913
chr18	43929200	43930200	-0.8617888362415453
chr18	43929300	43930300	-0.6350093155551553
chr18	43929400	43930400	-1.462088065935474
chr18	43929500	43930500	-1.230012807639815
chr18	43929600	43930600	-1.3324601630249695
chr18	43929700	43930700	-0.4915251305359076
chr18	43929800	43930800	-0.6177518014147175
chr18	43929900	43930900	-1.1004874749025677
chr18	43930000	43931000	-1.1972384988373501
chr18	43930100	43931100	-0.9947788711785406
chr18	43930200	43931200	-1.6426789529904733
chr18	43930300	43931300	-1.349275571962007
chr18	43930400	43931400	-0.7428310049200921
chr18	43930500	43931500	-0.18546401115221695
chr18	43930600	43931600	-0.3882673585735309
chr18	43930700	43931700	-1.1649825156585565
chr18	43930800	43931800	-1.2578088112486001
chr18	43930900	43931900	-0.5701457549533068
chr18	43931000	43932000	-0.2479159132434575
chr18	43931100	43932100	-0.3636995457137988
chr18	43931200	43932200	-0.2928991548359945
chr18	43931300	43932300	-0.18285507222370634
chr18	43931400	43932400	0.13886536246154427
chr18	43931500	43932500	-0.5632364835444825
chr18	43931600	43932600	-0.1906068009263103
chr18	43931700	43932700	-0.6920615113225405
chr18	43931800	43932800	-0.9737502061643868
chr18	43931900	43932900	-1.039713071192677
chr18	43932000	43933000	-1.1494389377493321
chr18	43932100	43933100	-1.277305341323682
chr18	43932200	43933200	-0.7551836001311464
chr18	43932300	43933300	-1.0523543303040943
chr18	43932400	43933400	-1.7772768139386346
chr18	43932500	43933500	-1.7213573337437604
chr18	43932600	43933600	-1.8941738547486016
chr18	43932700	43933700	-1.4156554462957167
chr18	43932800	43933800	-0.8194591055663885
chr18	43932900	43933900	-1.2361363534117489
chr18	43933000	43934000	-1.2109871137424513
chr18	43933100	43934100	-1.1178560009697174
chr18	43933200	43934200	-1.179860945938604
chr18	43933300	43934300	-1.5832910497677517
chr18	43933400	43934400	-1.470428195655519
chr18	43933500	43934500	-1.4937390725129427
chr18	43933600	43934600	-1.7179897378377722
chr18	43933700	43934700	-1.3061872024301278
chr18	43933800	43934800	-1.6347447413290457
chr18	43933900	43934900	-0.8514071043347806
chr18	43934000	43935000	-0.5018874759263889
chr18	43934100	43935100	-0.5584020383183038
chr18	43934200	43935200	0.15457749717021402
chr18	43934300	43935300	1.1059275608006711
chr18	43934400	43935400	0.9101288790197252
chr18	43934500	43935500	1.1992173557732762
chr18	43934600	43935600	1.4816518189222538
chr18	43934700	43935700	1.269419594760022
chr18	43934800	43935800	2.0007165290775832
chr18	43934900	43935900	2.3681717584329682
chr18	43935000	43936000	1.8599001119944327
chr18	43935100	43936100	1.7869324607869348
chr18	43935200	43936200	0.6780748057368189
chr18	43935300	43936300	0.2261673335588975
chr18	43935400	43936400	0.4791147431932287
chr18	43935500	43936500	0.3836273291366843
chr18	43935600	43936600	0.04735258630694958
chr18	43935700	43936700	0.012607965227065329
chr18	43935800	43936800	-0.23047889145609204
chr18	43935900	43936900	-0.7620615049392214
chr18	43936000	43937000	-0.5803874131160554
chr18	43936100	43937100	-0.1636322982655174
chr18	43936200	43937200	0.21400045417210176
chr18	43936300	43937300	0.5305273455906665
chr18	43936400	43937400	0.31159550733771324
chr18	43936500	43937500	0.13258008132509266
chr18	43936600	43937600	0.3259827158645458
chr18	43936700	43937700	0.4960495081251762
chr18	43936800	43937800	0.3508735116697742
chr18	43936900	43937900	0.12542460244683945
chr18	43937000	43938000	-0.07199144247098421
chr18	43938300	43939300	-1.6667500855531054
chr18	43938400	43939400	-1.3567813733560607
chr18	43938500	43939500	-1.2825598478051137
chr18	43938600	43939600	-1.0597469086993092
chr18	43938700	43939700	-1.5168371388934758
chr18	43938800	43939800	-0.5595111746070394
chr18	43938900	43939900	-0.998339462760138
chr18	43939000	43940000	-0.2208867008377109
chr18	43939100	43940100	-0.4098268297865185
chr18	43940100	43941100	-0.5580238678596006
chr18	43940200	43941200	-1.1642245574528056
chr18	43940300	43941300	-1.2051952989891956
chr18	43940400	43941400	-2.18554451456359
chr18	43940500	43941500	-1.8489800500586864
chr18	43940600	43941600	-1.5008060195961004
chr18	43940700	43941700	-1.7719188232921816
chr18	43940800	43941800	-0.9741846612418058
chr18	43940900	43941900	-2.067761951510387
chr18	43941000	43942000	-2.609977391033522
chr18	43941100	43942100	-2.6445983289042156
chr18	43941200	43942200	-2.040131718523205
chr18	43941300	43942300	-1.6784265480150804
chr18	43941400	43942400	-1.086019653533367
chr18	43941500	43942500	-1.5452073561709627
chr18	43941600	43942600	-1.663353631999855
chr18	43941700	43942700	-1.310749186536549
chr18	43941800	43942800	-1.745032167728785
chr18	43941900	43942900	-1.2284871245670252
chr18	43942000	43943000	-1.1599957680210904
chr18	43942100	43943100	-0.7590898365891866
chr18	43942200	43943200	-0.5479527457886534
chr18	43942300	43943300	-0.6651398384230489
chr18	43942400	43943400	-0.5816814720191145
chr18	43942500	43943500	-0.2425521004021756
chr18	43942600	43943600	-0.0430466190278412
chr18	43942700	43943700	0.2054233200916688
chr18	43943900	43944900	-1.1598681765575016
chr18	43944000	43945000	-1.0970272432989003
chr18	43944100	43945100	-1.6560089935629336
chr18	43944200	43945200	-1.8998265835090389
chr18	43944300	43945300	-2.4468149808074147
chr18	43944400	43945400	-2.8335973066885582
chr18	43944500	43945500	-2.652700428741669
chr18	43944600	43945600	-3.3618276740250046
chr18	43944700	43945700	-2.7552679130794457
chr18	43944800	43945800	-2.5527515167656203
chr18	43944900	43945900	-2.8827651202748577
chr18	43945000	43946000	-2.989330326785036
chr18	43945100	43946100	-2.5041193505078163
chr18	43946200	43947200	-1.8765972355158842
chr18	43946300	43947300	-1.4966823631407489
chr18	43946400	43947400	-1.8131374751531397
chr18	43946500	43947500	-0.7527290926006895
chr18	43946600	43947600	-0.7304084253364387
chr18	43946700	43947700	-0.34775703111047457
chr18	43946800	43947800	-0.4542330344210606
chr18	43946900	43947900	-1.2416673611657172
chr18	43947000	43948000	-1.6373142796915048
chr18	43947100	43948100	-1.0474907594459335
chr18	43947200	43948200	-1.6622438588524855
chr18	43947300	43948300	-2.302953610017197
chr18	43947400	43948400	-2.3599174285612894
chr18	43947500	43948500	-3.3472074913915737
chr18	43947600	43948600	-3.4752686504720893
chr18	43947700	43948700	-3.847360701102093
chr18	43947800	43948800	-3.102342417026614
chr18	43947900	43948900	-2.7474171653185766
chr18	43948000	43949000	-2.857022376350548
chr18	43948100	43949100	-2.9435077747688547
chr18	43948200	43949200	-3.0470971549068797
chr18	43948300	43949300	-2.355411622415458
chr18	43948400	43949400	-2.373975128081085
chr18	43948500	43949500	-1.8123305407496861
chr18	43948600	43949600	-1.3397961258260342
chr18	43948700	43949700	-0.8635052929593057
chr18	43948800	43949800	-1.892200550620022
chr18	43948900	43949900	-1.871518038613953
chr18	43949000	43950000	-1.702866282824555
chr18	43949100	43950100	-1.6697742021397304
chr18	43949200	43950200	-0.8643705048365754
chr18	43949300	43950300	-1.3381033520515515
chr18	43949400	43950400	-0.7760822479345117
chr18	43949500	43950500	-0.34375235925135755
chr18	43949600	43950600	-0.3963119714986118
chr18	43949700	43950700	-0.9567436995877104
chr18	43949800	43950800	-0.6213912284937282
chr18	43949900	43950900	-0.8433741165035379
chr18	43950000	43951000	-0.9719992895872342
chr18	43950100	43951100	-1.7052261716647932
chr18	43950200	43951200	-2.0994450741489024
chr18	43950300	43951300	-1.9042666544338955
chr18	43950400	43951400	-1.829509606327404
chr18	43950500	43951500	-2.693056082452793
chr18	43950600	43951600	-2.9090420507667636
chr18	43950700	43951700	-3.0412177465652253
chr18	43950800	43951800	-2.5748196689935945
chr18	43950900	43951900	-2.116058105419292
chr18	43951000	43952000	-1.8728499528533713
chr18	43951100	43952100	-1.4093022432433535
chr18	43951200	43952200	-1.2821262301766374
chr18	43951300	43952300	-1.4956570423512137
chr18	43951400	43952400	-1.6576012921042702
chr18	43951500	43952500	-0.8652680175226309
chr18	43951600	43952600	-0.6410296746774664
chr18	43951700	43952700	-0.660303960532676
chr18	43951800	43952800	-0.7064038406200661
chr18	43951900	43952900	-0.5999840551562509
chr18	43952000	43953000	-0.6450672181137969
chr18	43952100	43953100	-0.1817529079490097
chr18	43952200	43953200	-0.40454737301564
chr18	43952300	43953300	-0.8050684135045277
chr18	43952400	43953400	-1.4520651583216309
chr18	43952500	43953500	-2.785652462945033
chr18	43952600	43953600	-2.6828158810856797
chr18	43952700	43953700	-2.1617026391563354
chr18	43952800	43953800	-2.214736997443997
chr18	43952900	43953900	-1.859068958811873
chr18	43953000	43954000	-2.0518097464314735
chr18	43953100	43954100	-2.9525626562516214
chr18	43953200	43954200	-3.483598485586179
chr18	43953300	43954300	-3.752540827424145
chr18	43953400	43954400	-3.7563493471732583
chr18	43953500	43954500	-3.1282216643798617
chr18	43953600	43954600	-3.436084914325765
chr18	43953700	43954700	-3.7654308618410166
chr18	43953800	43954800	-4.03370572671648
chr18	43953900	43954900	-4.210991709163301
chr18	43954000	43955000	-4.4241558621436425
chr18	43954100	43955100	-4.233486737998256
chr18	43954200	43955200	-3.898698063169255
chr18	43954300	43955300	-3.6433954015996384
chr18	43954400	43955400	-3.801436623370344
chr18	43954500	43955500	-3.261839457539895
chr18	43954600	43955600	-3.068244103337804
chr18	43954700	43955700	-2.8954862082001562
chr18	43954800	43955800	-3.109532633199243
chr18	43954900	43955900	-3.2817488931605494
chr18	43955000	43956000	-3.424400481114961
chr18	43955100	43956100	-3.7976276807667353
chr18	43955200	43956200	-3.777232322808221
chr18	43955300	43956300	-3.7247720143220913
chr18	43955400	43956400	-3.6353713328878783
chr18	43955500	43956500	-4.517458308814735
chr18	43955600	43956600	-5.016963094750995
chr18	43955700	43956700	-4.804240442959407
chr18	43955800	43956800	-4.652624754746936
chr18	43955900	43956900	-4.807920707902382
chr18	43956000	43957000	-4.411766397199021
chr18	43956100	43957100	-3.493824103425028
chr18	43956200	43957200	-3.5986357572328265
chr18	43956300	43957300	-2.9900376468836734
chr18	43956400	43957400	-2.5553333815360566
chr18	43956500	43957500	-1.8904480652603783
chr18	43956600	43957600	-2.0473102944545145
chr18	43956700	43957700	-2.460042636107024
chr18	43956800	43957800	-1.8065901934914248
chr18	43956900	43957900	-1.4094100342259932
chr18	43957000	43958000	-1.2413772112157073
chr18	43957100	43958100	-1.7869072599332465
chr18	43957200	43958200	-1.4965900190649093
chr18	43957300	43958300	-1.92663790965852
chr18	43957400	43958400	-1.738011787456886
chr18	43957500	43958500	-1.7085658851725103
chr18	43957600	43958600	-1.1030712213575753
chr18	43957700	43958700	-1.8244968639187948
chr18	43957800	43958800	-2.108642990675472
chr18	43957900	43958900	-2.005953046937137
chr18	43958000	43959000	-2.064449268863261
chr18	43958100	43959100	-1.7846490860688713
chr18	43958200	43959200	-1.734576275334964
chr18	43958300	43959300	-1.5234825618488097
chr18	43958400	43959400	-1.794417332230789
chr18	43958500	43959500	-1.9084854711288728
chr18	43958600	43959600	-1.9340313635351087
chr18	43958700	43959700	-0.3240654786270369
chr18	43958800	43959800	0.06411973188732292
chr18	43959400	43960400	-0.09614137254933464
chr18	43959500	43960500	-0.8427561922833385
chr18	43959600	43960600	-1.3912367660318437
chr18	43959700	43960700	-1.1970673769563591
chr18	43959800	43960800	-1.4116833401859417
chr18	43959900	43960900	-1.2084185391935591
chr18	43960000	43961000	-1.5578493714444168
chr18	43960100	43961100	-1.7294128394227513
chr18	43960200	43961200	-2.0316769641933337
chr18	43960300	43961300	-1.9158146176241202
chr18	43960400	43961400	-1.840634555882111
chr18	43960500	43961500	-1.0277376367420816
chr18	43960600	43961600	-0.590709018714974
chr18	43960700	43961700	-1.0357672588392817
chr18	43960800	43961800	-1.5240198040937682
chr18	43960900	43961900	-2.0839786116185737
chr18	43961000	43962000	-1.5464065939689553
chr18	43961100	43962100	-1.7269634326031864
chr18	43961200	43962200	-1.4789881688270183
chr18	43961300	43962300	-1.6312452791402567
chr18	43961400	43962400	-1.893455612480321
chr18	43961500	43962500	-1.8965097438625969
chr18	43961600	43962600	-1.309034993193278
chr18	43961700	43962700	-1.793242335697249
chr18	43961800	43962800	-1.5808441747339572
chr18	43961900	43962900	-0.8433760517828359
chr18	43962000	43963000	-0.8307824303435724
chr18	43962100	43963100	-0.4341917209445032
chr18	43962200	43963200	-0.6264742791793939
chr18	43962300	43963300	-0.19434396069645493
chr18	43962400	43963400	0.03693267752637179
chr18	43962500	43963500	-0.30597579993013724
chr18	43962600	43963600	-0.9762741285596732
chr18	43962700	43963700	-0.2872629307398557
chr18	43962800	43963800	0.21118494942679847
chr18	43962900	43963900	-0.05890194917135831
chr18	43963000	43964000	-0.7246140947906132
chr18	43963100	43964100	-1.6216331304535359
chr18	43963200	43964200	-1.7429642954337194
chr18	43963300	43964300	-1.9005378581596688
chr18	43963400	43964400	-2.4503230672515297
chr18	43963500	43964500	-2.008474931303568
chr18	43963600	43964600	-1.878596912207129
chr18	43963700	43964700	-1.803267822526596
chr18	43963800	43964800	-1.4259394149044575
chr18	43963900	43964900	-1.4756462623773412
chr18	43964000	43965000	-0.7618856198057501
chr18	43964100	43965100	-0.3912465784824055
chr18	43964200	43965200	-0.3055329124351895
chr18	43964300	43965300	-0.818716991470003
chr18	43964400	43965400	-0.5681870033757491
chr18	43964500	43965500	-0.9184477618771136
chr18	43964600	43965600	-0.6835052717740977
chr18	43964700	43965700	-0.7501738705227987
chr18	43964800	43965800	-1.6969539749598983
chr18	43964900	43965900	-1.5478809921773196
chr18	43965000	43966000	-2.021022548463482
chr18	43965100	43966100	-2.753186878665481
chr18	43965200	43966200	-2.7632383736091306
chr18	43965300	43966300	-2.8782369918285027
chr18	43965400	43966400	-2.16464732099096
chr18	43965500	43966500	-1.9123163040525701
chr18	43965600	43966600	-1.4173910624900548
chr18	43965700	43966700	-1.1475002947438713
chr18	43965800	43966800	-0.39571073835344905
chr18	43965900	43966900	-1.380407269719018
chr18	43966000	43967000	-1.163703302786599
chr18	43966100	43967100	-0.5159378517081799
chr18	43966200	43967200	-1.2679737954495736
chr18	43966300	43967300	-0.7291448757288139
chr18	43966400	43967400	-1.2730903971861878
chr18	43966500	43967500	-1.516875273037738
chr18	43966600	43967600	-2.329911897714604
chr18	43966700	43967700	-3.35914754061713
chr18	43966800	43967800	-3.775537598762984
chr18	43966900	43967900	-3.2279166296294397
chr18	43967000	43968000	-3.4188229905026497
chr18	43967100	43968100	-3.5238924508008
chr18	43967200	43968200	-2.7135872070726412
chr18	43967300	43968300	-2.38204592552691
chr18	43967400	43968400	-2.203049364860731
chr18	43967500	43968500	-2.0870929404040712
chr18	43967600	43968600	-1.5840478571605847
chr18	43967700	43968700	-0.75708315614152
chr18	43967800	43968800	-0.9733429228362892
chr18	43967900	43968900	-2.0756691666238054
chr18	43968000	43969000	-2.69536444643957
chr18	43968100	43969100	-2.8228340427396685
chr18	43968200	43969200	-3.22600575766466
chr18	43968300	43969300	-3.8287908821000527
chr18	43968400	43969400	-3.12697176009713
chr18	43968500	43969500	-2.8833966457729097
chr18	43968600	43969600	-3.2349477507594786
chr18	43968700	43969700	-3.6862854865012014
chr18	43968800	43969800	-3.7695436238921785
chr18	43968900	43969900	-3.1824441069814093
chr18	43969000	43970000	-2.8316024513900193
chr18	43969100	43970100	-3.113068670361137
chr18	43969200	43970200	-3.1378687532739886
chr18	43969300	43970300	-3.797020498160221
chr18	43970400	43971400	-2.4060136715628846
chr18	43970500	43971500	-2.4560825894186293
chr18	43970600	43971600	-2.0052757964865493
chr18	43970700	43971700	-2.0666667898326767
chr18	43970800	43971800	-2.657084754745544
chr18	43970900	43971900	-1.9059145723288595
chr18	43971000	43972000	-2.045185019092492
chr18	43971100	43972100	-1.997968934463824
chr18	43971200	43972200	-2.8420900701440086
chr18	43971300	43972300	-2.07070274307492
chr18	43971400	43972400	-1.7679295812913107
chr18	43971500	43972500	-1.841801189092501
chr18	43971600	43972600	-2.4325821695570125
chr18	43971700	43972700	-2.625424651867648
chr18	43971800	43972800	-1.982852469157096
chr18	43971900	43972900	-2.0562973614695816
chr18	43972000	43973000	-2.5128629944576706
chr18	43973100	43974100	-1.2872345922248036
chr18	43973200	43974200	-1.0118793113391609
chr18	43973300	43974300	-1.1973736332864429
chr18	43973400	43974400	-1.1463754803109771
chr18	43973500	43974500	-1.2398797757860207
chr18	43973600	43974600	-1.437265138381962
chr18	43973700	43974700	-0.5519073736306707
chr18	43973800	43974800	-0.8366102362869405
chr18	43973900	43974900	-1.3035264998990663
chr18	43974000	43975000	-1.3438294626951934
chr18	43974100	43975100	-1.4922028121823507
chr18	43974200	43975200	-1.5870667776624798
chr18	43974300	43975300	-1.4261246184328666
chr18	43974400	43975400	-1.4624683958025717
chr18	43974500	43975500	-1.3892960072483538
chr18	43974600	43975600	-0.9008641097766033
chr18	43974700	43975700	-0.8165160270972649
chr18	43974800	43975800	-0.2486416315553776
chr18	43974900	43975900	0.022551164589668903
chr18	43975000	43976000	-0.7039884351150585
chr18	43975100	43976100	-0.784178374038543
chr18	43975200	43976200	-0.4551858873450823
chr18	43975300	43976300	-0.5612309074983493
chr18	43975400	43976400	-0.5321112267231325
chr18	43975500	43976500	-0.6329628429376615
chr18	43975600	43976600	-0.4617450334990511
chr18	43975700	43976700	-0.9483327361480074
chr18	43975800	43976800	-1.1701752943217172
chr18	43975900	43976900	-0.9950777653688544
chr18	43976000	43977000	-1.0777012034058862
chr18	43976100	43977100	-0.9639320371910624
chr18	43976200	43977200	-0.4873260551155657
chr18	43976300	43977300	-0.3763809520379434
chr18	43976400	43977400	-0.2377939318993717
chr18	43976500	43977500	-0.68672175855426
chr18	43976600	43977600	-1.0445196083640624
chr18	43976700	43977700	-0.9952858308061692
chr18	43976800	43977800	-1.2919746681318278
chr18	43976900	43977900	-1.4963249911517085
chr18	43977000	43978000	-0.8791507011643306
chr18	43977100	43978100	-0.7864509032410609
chr18	43977200	43978200	-1.5920399135955303
chr18	43977300	43978300	-1.6580403201967608
chr18	43977400	43978400	-1.4716418921103274
chr18	43977500	43978500	-1.1138207755765128
chr18	43977600	43978600	-1.3096370601941096
chr18	43977700	43978700	-1.1463077372173167
chr18	43977800	43978800	-1.4115064391658998
chr18	43977900	43978900	-1.0164486661633312
chr18	43978000	43979000	-0.8271411748343972
chr18	43978100	43979100	-0.4460475549668737
chr18	43978200	43979200	-0.4911631439002928
chr18	43979900	43980900	-1.5020678973439183
chr18	43980000	43981000	-1.363234498619357
chr18	43980100	43981100	-1.5093851712881694
chr18	43980200	43981200	-2.352681603993052
chr18	43980300	43981300	-2.904633156525992
chr18	43980400	43981400	-3.4584172957856296
chr18	43980500	43981500	-2.9587779247973325
chr18	43980600	43981600	-2.1471966260704844
chr18	43980700	43981700	-1.793390742290376
chr18	43980800	43981800	-1.9117282004571017
chr18	43980900	43981900	-1.7608432745967906
chr18	43981000	43982000	-1.510594411488267
chr18	43981100	43982100	-1.9099826923544327
chr18	43981200	43982200	-0.684976542480052
chr18	43982000	43983000	-1.5599357303796437
chr18	43982100	43983100	-1.3479100797397243
chr18	43982200	43983200	-2.1022188230673406
chr18	43982300	43983300	-2.5055139936550566
chr18	43982400	43983400	-3.304522895968085
chr18	43982500	43983500	-3.2362577789151112
chr18	43982600	43983600	-2.943785752088365
chr18	43982700	43983700	-2.689204263723746
chr18	43982800	43983800	-2.0420846463380538
chr18	43982900	43983900	-1.8858872095322257
chr18	43983000	43984000	-1.8655464598053204
chr18	43983100	43984100	-1.606023132544311
chr18	43983200	43984200	-1.527223350867469
chr18	43983300	43984300	-1.0508493730309256
chr18	43983400	43984400	-0.19621152473435852
chr18	43983500	43984500	0.10172263607423701
chr18	43983600	43984600	-0.1976527253237674
chr18	43983700	43984700	-0.6126024677566236
chr18	43983800	43984800	-0.4646923919329429
chr18	43983900	43984900	-0.029019739484955683
chr18	43984000	43985000	-0.8335945270395728
chr18	43984100	43985100	-1.7997446166836772
chr18	43984200	43985200	-2.4283813208709626
chr18	43984300	43985300	-2.6769046937323933
chr18	43984400	43985400	-2.456037740222285
chr18	43984500	43985500	-2.9522936288138077
chr18	43984600	43985600	-3.107962286180096
chr18	43984700	43985700	-3.1371263286934905
chr18	43984800	43985800	-3.4881889542204796
chr18	43984900	43985900	-4.3256563242376656
chr18	43985000	43986000	-3.410686374960809
chr18	43985100	43986100	-3.645132994302556
chr18	43985200	43986200	-3.346075630649898
chr18	43985300	43986300	-3.507206382134884
chr18	43985400	43986400	-3.435696524476117
chr18	43985500	43986500	-3.560639009059144
chr18	43985600	43986600	-3.496657269904261
chr18	43985700	43986700	-3.4139293211237014
chr18	43985800	43986800	-3.049352401047724
chr18	43985900	43986900	-3.066130910872652
chr18	43986000	43987000	-3.802905272326304
chr18	43986100	43987100	-2.8850890084543037
chr18	43986200	43987200	-3.264008709531002
chr18	43986300	43987300	-3.4807721356334995
chr18	43986400	43987400	-3.8574898147288
chr18	43986500	43987500	-3.3878383544523354
chr18	43986600	43987600	-3.0784233646402845
chr18	43986700	43987700	-3.1190688628064214
chr18	43986800	43987800	-3.1601233641809885
chr18	43986900	43987900	-3.2921590929644955
chr18	43987000	43988000	-2.521563105321523
chr18	43987100	43988100	-2.8014797247320256
chr18	43987200	43988200	-2.471693724949017
chr18	43987300	43988300	-1.7723653282216827
chr18	43987400	43988400	-2.3374927102407264
chr18	43987500	43988500	-3.217204062074817
chr18	43987600	43988600	-3.8462368966211615
chr18	43987700	43988700	-4.221634891440513
chr18	43987800	43988800	-5.529810014227045
chr18	43987900	43988900	-5.107522805445623
chr18	43988000	43989000	-5.68557962009563
chr18	43988100	43989100	-5.733401294343108
chr18	43988200	43989200	-6.802936952666433
chr18	43988300	43989300	-6.692620045748072
chr18	43988400	43989400	-6.033054111779668
chr18	43988500	43989500	-5.657025132574673
chr18	43988600	43989600	-5.360109681304799
chr18	43988700	43989700	-4.9377665179950885
chr18	43988800	43989800	-3.761097859482921
chr18	43988900	43989900	-3.735401662186603
chr18	43989000	43990000	-3.897703991264477
chr18	43989100	43990100	-3.960443647328405
chr18	43989200	43990200	-3.1284985927486626
chr18	43989300	43990300	-3.456791661375069
chr18	43989400	43990400	-3.734697171138561
chr18	43989500	43990500	-3.9066005707639047
chr18	43989600	43990600	-4.265105019547773
chr18	43989700	43990700	-3.767431391538224
chr18	43989800	43990800	-3.5954803609049244
chr18	43989900	43990900	-3.685490689004692
chr18	43990000	43991000	-3.0679151613003217
chr18	43990100	43991100	-2.505206249374408
chr18	43990200	43991200	-1.8998125906757242
chr18	43990300	43991300	-1.2835467685854247
chr18	43990400	43991400	-1.4462050595599112
chr18	43990500	43991500	-0.6134833953336113
chr18	43990600	43991600	-0.010761392030461815
chr18	43990700	43991700	-0.2450635203052673
chr18	43990800	43991800	-0.15837454159351882
chr18	43991900	43992900	-2.4304185786697903
chr18	43992000	43993000	-1.6449097973668243
chr18	43992100	43993100	-1.9873824623821024
chr18	43992200	43993200	-1.8380528762278303
chr18	43992300	43993300	-1.7558224312407371
chr18	43992400	43993400	-1.6048417458222004
chr18	43992500	43993500	-0.9204353857800328
chr18	43992600	43993600	-1.2065297891293734
chr18	43992700	43993700	-1.0382117589130533
chr18	43992800	43993800	-0.6119366846523474
chr18	43992900	43993900	-0.6163029284677349
chr18	43993000	43994000	-1.1307941025846306
chr18	43993100	43994100	-0.914602785370504
chr18	43993200	43994200	-0.8829373193624173
chr18	43993300	43994300	-1.4261316304413394
chr18	43993400	43994400	-1.3156908937857184
chr18	43993500	43994500	-0.7252841807613509
chr18	43993600	43994600	0.20840615637876647
chr18	43993700	43994700	0.43024687247326143
chr18	43993800	43994800	0.2410313281490329
chr18	43993900	43994900	0.0949239786040564
chr18	43994000	43995000	-1.1877556650639831
chr18	43994100	43995100	-1.1474747331247872
chr18	43994200	43995200	-1.4988355187281344
chr18	43994300	43995300	-0.959107028490282
chr18	43994400	43995400	-0.7326164158832965
chr18	43994500	43995500	-1.6609714514525602
chr18	43994600	43995600	-2.084569787654652
chr18	43994700	43995700	-2.574235787477982
chr18	43994800	43995800	-2.598739235701212
chr18	43994900	43995900	-2.8742746720642507
chr18	43995000	43996000	-1.2638378629051847
chr18	43995100	43996100	-1.3507427737863769
chr18	43995200	43996200	-1.0341799438267485
chr18	43995300	43996300	-1.3911458526199123
chr18	43995400	43996400	-1.9735323077824607
chr18	43995500	43996500	-1.418485980106812
chr18	43995600	43996600	-1.6587416916587514
chr18	43995700	43996700	-1.5260749116468582
chr18	43995800	43996800	-1.4110874452364564
chr18	43995900	43996900	-1.1198462608488415
chr18	43996000	43997000	-1.8925859734446389
chr18	43996100	43997100	-2.6299153720667805
chr18	43996200	43997200	-2.8859979061703886
chr18	43996300	43997300	-2.861545427178651
chr18	43996400	43997400	-2.6382708069954903
chr18	43996500	43997500	-2.832756164282108
chr18	43996600	43997600	-1.7677373903247136
chr18	43996700	43997700	-1.9117831591308287
chr18	43996800	43997800	-2.0835153894925402
chr18	43996900	43997900	-2.528593085493026
chr18	43997000	43998000	-2.6642043253422436
chr18	43997100	43998100	-2.20643616486364
chr18	43997200	43998200	-2.2107268532543984
chr18	43997300	43998300	-2.0506990502435163
chr18	43997400	43998400	-1.391633443610604
chr18	43997500	43998500	-1.351509951601825
chr18	43997600	43998600	-2.4061232004970874
chr18	43997700	43998700	-2.3954015148060805
chr18	43997800	43998800	-2.004774244970414
chr18	43997900	43998900	-1.8915901810407934
chr18	43998000	43999000	-1.7605395555345604
chr18	43998100	43999100	-1.4794569750098578
chr18	43998200	43999200	-1.444209091848362
chr18	43998300	43999300	-1.2953698753660159
chr18	43998400	43999400	-1.6205300990380684
chr18	43998500	43999500	-1.6410017636620076
chr18	43998600	43999600	-0.7224402091258887
chr18	43998700	43999700	-0.2478031261503357
chr18	43998800	43999800	-0.6358463940231786
chr18	43998900	43999900	-0.4947838351040389
chr18	43999000	44000000	-0.21753633177433146
chr18	43999100	44000100	-0.5412893611755112
chr18	43999200	44000200	-0.3106896074560884
chr18	43999300	44000300	-0.5929041432475189
chr18	43999400	44000400	-0.6195805828362206
chr18	43999500	44000500	-1.059705106173746
chr18	43999600	44000600	-1.2876728131110553
chr18	43999700	44000700	-0.9874279857947192
chr18	43999800	44000800	-0.8968346735446974
chr18	43999900	44000900	-0.7386684055038676
chr18	44000000	44001000	-0.8719259075925944
chr18	44000100	44001100	-0.3379100715550753
chr18	44000200	44001200	-0.1143360813434792
chr18	44000300	44001300	-0.661014092508009
chr18	44000400	44001400	-0.862135355027863
chr18	44000500	44001500	-0.31309150268163105
chr18	44000600	44001600	-0.2427309447580414
chr18	44000700	44001700	-0.013782746994569323
chr18	44000800	44001800	-0.5497229932767577
chr18	44000900	44001900	-0.7665253521085129
chr18	44001000	44002000	-0.5583499974806398
chr18	44001100	44002100	-1.1409513367107271
chr18	44001200	44002200	-1.2048141224322393
chr18	44001300	44002300	-0.6188282330499497
chr18	44001400	44002400	-0.14711020828963836
chr18	44001500	44002500	-0.1600788527623383
chr18	44001600	44002600	-0.6870113636317253
chr18	44001700	44002700	-1.179814216036032
chr18	44001800	44002800	-0.7113323117476625
chr18	44001900	44002900	-0.891848151434553
chr18	44002000	44003000	-0.7941805526241422
chr18	44002100	44003100	-0.04240784133687348
chr18	44002200	44003200	0.06461287816787913
chr18	44002300	44003300	-0.31906975416527794
chr18	44002400	44003400	-0.7460990041387037
chr18	44002500	44003500	-0.7016053784437144
chr18	44002600	44003600	-0.5466063188316816
chr18	44002700	44003700	-1.0974673030990547
chr18	44002800	44003800	-1.6752289445062454
chr18	44002900	44003900	-1.7135486230119668
chr18	44003000	44004000	-1.9163690984910546
chr18	44003100	44004100	-2.3738244079904143
chr18	44003200	44004200	-2.957648476821172
chr18	44003300	44004300	-2.583319635953456
chr18	44003400	44004400	-2.7849658205648
chr18	44003500	44004500	-3.3084617051245235
chr18	44003600	44004600	-3.391994499767452
chr18	44003700	44004700	-3.682040026506748
chr18	44004800	44005800	-1.7603400187310123
chr18	44004900	44005900	-1.8804793360533736
chr18	44005000	44006000	-2.231234170166506
chr18	44005100	44006100	-2.1362609225842784
chr18	44005200	44006200	-2.1532315913005644
chr18	44005300	44006300	-2.47110946844678
chr18	44005400	44006400	-1.8831438282639497
chr18	44005500	44006500	-1.9334288329566776
chr18	44005600	44006600	-0.5811733613971906
chr18	44005700	44006700	0.18333208383808536
chr18	44005800	44006800	0.4142440477684623
chr18	44005900	44006900	0.14481974383979282
chr18	44006000	44007000	0.4530419230712287
chr18	44006100	44007100	0.14676583826187795
chr18	44006200	44007200	0.314198170506326
chr18	44006300	44007300	0.6176530488904473
chr18	44006400	44007400	-0.3975618625865001
chr18	44006500	44007500	-0.40464079476490855
chr18	44006600	44007600	-0.9585220178244248
chr18	44006700	44007700	-0.9397712104685094
chr18	44006800	44007800	-1.143172643321038
chr18	44006900	44007900	-0.8274601363729767
chr18	44007000	44008000	-1.6594665508814161
chr18	44007100	44008100	-1.4327739575779272
chr18	44007200	44008200	-1.3065760955788501
chr18	44007300	44008300	-1.2871472649342108
chr18	44007400	44008400	-0.9595735323799977
chr18	44007500	44008500	-0.5744502981800284
chr18	44007600	44008600	-1.4916130440380344
chr18	44007700	44008700	-1.3487375287633163
chr18	44007800	44008800	-1.3814006432412798
chr18	44007900	44008900	-1.4712947776039849
chr18	44008000	44009000	-1.2075311662711723
chr18	44008100	44009100	-0.8432147934003646
chr18	44008200	44009200	-0.6109271225108577
chr18	44008300	44009300	-0.80057164833189
chr18	44008400	44009400	-0.20840708124256296
chr18	44008500	44009500	-0.5230456028395628
chr18	44008600	44009600	0.3259407124243173
chr18	44008700	44009700	0.14206052930479907
chr18	44008800	44009800	0.21901368554927866
chr18	44008900	44009900	0.2980860106980228
chr18	44009000	44010000	0.6147034914534122
chr18	44009100	44010100	-0.022108700573166613
chr18	44009200	44010200	-0.7504482188584642
chr18	44009300	44010300	-0.4240536174607607
chr18	44009400	44010400	-1.5721235203751789
chr18	44009500	44010500	-1.008655325190978
chr18	44009600	44010600	-0.9054109812879592
chr18	44009700	44010700	-0.6569063480731793
chr18	44009800	44010800	-0.4357440144965799
chr18	44009900	44010900	-0.3166761137592521
chr18	44010000	44011000	-0.5216474966420719
chr18	44010100	44011100	-0.6090572550086205
chr18	44010200	44011200	-0.37158741734958944
chr18	44010300	44011300	-0.9505442351933312
chr18	44010400	44011400	-0.5135488548592133
chr18	44010500	44011500	-1.2457509682297172
chr18	44010600	44011600	-1.6007114193215002
chr18	44010700	44011700	-1.7767095231417775
chr18	44010800	44011800	-1.9626641371849087
chr18	44010900	44011900	-1.9125062025697053
chr18	44012000	44013000	-1.2823502758149643
chr18	44012100	44013100	-2.0645050011713875
chr18	44012200	44013200	-2.7114151477495003
chr18	44012300	44013300	-2.788252636362915
chr18	44012400	44013400	-1.3628693985533509
chr18	44012500	44013500	-0.7019847270036249
chr18	44012600	44013600	-0.8768784426191608
chr18	44012700	44013700	-1.196559802823647
chr18	44012800	44013800	-1.5418185945851033
chr18	44012900	44013900	-2.745732814145009
chr18	44013000	44014000	-3.11879380775593
chr18	44013100	44014100	-4.187728059111737
chr18	44013200	44014200	-4.048982829638985
chr18	44013300	44014300	-4.404582237936884
chr18	44013400	44014400	-5.622160762304839
chr18	44013500	44014500	-5.901384531625756
chr18	44013600	44014600	-5.84825076253167
chr18	44013700	44014700	-5.959669564540912
chr18	44013800	44014800	-5.696473959761204
chr18	44013900	44014900	-4.935663444684597
chr18	44014000	44015000	-4.627594250080524
chr18	44014100	44015100	-3.767757349559312
chr18	44014200	44015200	-3.9832434605282496
chr18	44014300	44015300	-3.868878669736008
chr18	44014400	44015400	-4.084146815182745
chr18	44014500	44015500	-4.459506507923674
chr18	44014600	44015600	-4.345686012069689
chr18	44014700	44015700	-4.446959418165727
chr18	44014800	44015800	-4.497348003977223
chr18	44014900	44015900	-4.51169009638826
chr18	44015000	44016000	-4.083740745906862
chr18	44015100	44016100	-3.394910970009765
chr18	44015200	44016200	-3.109686433480785
chr18	44015300	44016300	-3.1182817581543563
chr18	44015400	44016400	-3.4704761837810536
chr18	44015500	44016500	-3.5073698912931297
chr18	44015600	44016600	-3.2517001232317675
chr18	44015700	44016700	-3.330341117084339
chr18	44015800	44016800	-3.12443703343654
chr18	44015900	44016900	-2.5574574147245306
chr18	44016000	44017000	-3.4853938906924458
chr18	44016100	44017100	-3.410739237205552
chr18	44016200	44017200	-3.5609313899010626
chr18	44016300	44017300	-3.539236434086446
chr18	44016400	44017400	-2.627820948935888
chr18	44016500	44017500	-2.091328847933698
chr18	44016600	44017600	-2.5764003648496585
chr18	44016700	44017700	-2.170831767225391
chr18	44016800	44017800	-2.350193196847829
chr18	44016900	44017900	-2.3395133260853442
chr18	44017000	44018000	-1.525134501924797
chr18	44017100	44018100	-1.9181675433384664
chr18	44017200	44018200	-1.7811583592921107
chr18	44017300	44018300	-1.753361149197689
chr18	44017400	44018400	-1.8758729181580307
chr18	44018100	44019100	-0.03371117121829601
chr18	44018200	44019200	-0.2926589375759388
chr18	44018300	44019300	-0.3425424303732447
chr18	44018400	44019400	-0.7674219189517943
chr18	44018500	44019500	-1.2350025566666296
chr18	44018600	44019600	-0.9428330647070852
chr18	44018700	44019700	-0.8238698082478109
chr18	44018800	44019800	-1.1387152115847328
chr18	44018900	44019900	-2.5617702319702143
chr18	44019000	44020000	-3.4185925460858297
chr18	44019100	44020100	-3.3906727710407187
chr18	44019200	44020200	-4.168267195133977
chr18	44019300	44020300	-4.244770237263694
chr18	44019400	44020400	-3.956112014541711
chr18	44019500	44020500	-3.7304256445043857
chr18	44019600	44020600	-3.6599941783410137
chr18	44019700	44020700	-3.951959125249328
chr18	44019800	44020800	-3.73037294979184
chr18	44019900	44020900	-2.9232347130877225
chr18	44020000	44021000	-2.0276086703167455
chr18	44020100	44021100	-2.447928089636878
chr18	44020200	44021200	-1.6902526918279224
chr18	44020300	44021300	-2.2026004606622767
chr18	44020400	44021400	-2.729899856893756
chr18	44020500	44021500	-2.8965051716161145
chr18	44020600	44021600	-3.3166718736742014
chr18	44020700	44021700	-3.4440248288647686
chr18	44020800	44021800	-4.0976200867127215
chr18	44020900	44021900	-4.055583770474286
chr18	44021000	44022000	-4.956129796089732
chr18	44021100	44022100	-4.7048245446666135
chr18	44021200	44022200	-5.373014806330272
chr18	44021300	44022300	-5.357201180591594
chr18	44021400	44022400	-5.5587949043860165
chr18	44021500	44022500	-6.142628766352612
chr18	44021600	44022600	-5.9195856250006464
chr18	44021700	44022700	-5.752918003454488
chr18	44021800	44022800	-4.947665253278786
chr18	44021900	44022900	-5.552750550011568
chr18	44022000	44023000	-5.801426524099964
chr18	44022100	44023100	-6.110068488425112
chr18	44022200	44023200	-6.27482031323067
chr18	44022300	44023300	-6.2218901171616015
chr18	44022400	44023400	-6.6686016047960175
chr18	44022500	44023500	-5.824078226463751
chr18	44022600	44023600	-6.859843846810303
chr18	44022700	44023700	-7.492079648785018
chr18	44022800	44023800	-7.889364585198039
chr18	44022900	44023900	-7.1387554240760185
chr18	44023000	44024000	-6.916693607172708
chr18	44023100	44024100	-6.2918969900579365
chr18	44024500	44025500	-4.0700302027276685
chr18	44024600	44025600	-3.4548155317727787
chr18	44024700	44025700	-2.817555407886181
chr18	44024800	44025800	-2.0188667418674537
chr18	44024900	44025900	-2.08464077313239
chr18	44025000	44026000	-1.7441413280421767
chr18	44025100	44026100	-1.87962550413962
chr18	44025200	44026200	-2.307588036005941
chr18	44025300	44026300	-2.396856549895184
chr18	44025400	44026400	-2.5266080003293467
chr18	44025500	44026500	-2.798990985447871
chr18	44025600	44026600	-2.3993764789787804
chr18	44025700	44026700	-2.094119517324372
chr18	44025800	44026800	-2.538641744201831
chr18	44025900	44026900	-1.680652327843931
chr18	44026000	44027000	-2.0151127960096846
chr18	44026100	44027100	-2.40057507428388
chr18	44026200	44027200	-2.2182641592204733
chr18	44026300	44027300	-2.295833556729361
chr18	44026400	44027400	-2.3678498557273224
chr18	44026500	44027500	-2.7597100249838875
chr18	44026600	44027600	-3.3542699382501104
chr18	44026700	44027700	-3.1122445180455145
chr18	44026800	44027800	-3.087125060644163
chr18	44026900	44027900	-3.485298934583832
chr18	44027000	44028000	-3.7580727001229017
chr18	44027100	44028100	-3.555826582128556
chr18	44027200	44028200	-3.2067578548786533
chr18	44027300	44028300	-3.4845052473990283
chr18	44027400	44028400	-2.226090633277919
chr18	44027500	44028500	-1.9843326378815664
chr18	44027600	44028600	-0.482295963065558
chr18	44027700	44028700	-1.0557255536282024
chr18	44027800	44028800	-2.4795683894489122
chr18	44027900	44028900	-2.1361515537699707
chr18	44028000	44029000	-2.192392197342651
chr18	44028100	44029100	-1.9842255930743158
chr18	44028200	44029200	-2.2690991066668675
chr18	44028300	44029300	-2.5363508251584292
chr18	44028400	44029400	-3.755308569180869
chr18	44028500	44029500	-4.307731140249558
chr18	44028600	44029600	-5.128836572036413
chr18	44028700	44029700	-5.1291475765797845
chr18	44028800	44029800	-4.456228149584757
chr18	44028900	44029900	-4.379411207081767
chr18	44029000	44030000	-4.532895082570783
chr18	44029100	44030100	-5.301169222970374
chr18	44029200	44030200	-5.381412814985062
chr18	44029300	44030300	-4.765712630499071
chr18	44029400	44030400	-4.230345644588052
chr18	44029500	44030500	-3.944749951747643
chr18	44029600	44030600	-3.3426551698301483
chr18	44029700	44030700	-3.3229519425216827
chr18	44029800	44030800	-2.7930052916496635
chr18	44029900	44030900	-2.9130772223578445
chr18	44030000	44031000	-3.291872283230095
chr18	44030100	44031100	-2.8764613952799025
chr18	44030200	44031200	-3.078028311027888
chr18	44030300	44031300	-3.8266570573744456
chr18	44030400	44031400	-4.236105661905862
chr18	44030500	44031500	-4.786291851066816
chr18	44030600	44031600	-4.6775689283629385
chr18	44030700	44031700	-4.850398789302951
chr18	44030800	44031800	-4.720297527052477
chr18	44030900	44031900	-4.824624816465682
chr18	44031000	44032000	-4.038504512355569
chr18	44031100	44032100	-3.810071458008904
chr18	44031200	44032200	-3.4535586444351805
chr18	44031300	44032300	-2.4648374845437098
chr18	44031400	44032400	-2.333921159885996
chr18	44031500	44032500	-1.0964786515904057
chr18	44031600	44032600	-1.1836363206335792
chr18	44031700	44032700	-0.6095232155144291
chr18	44031800	44032800	-1.0686373206097763
chr18	44031900	44032900	-1.1269362130196638
chr18	44032000	44033000	-1.8004896556646313
chr18	44032100	44033100	-2.7529437606472804
chr18	44032200	44033200	-2.871872346098176
chr18	44032300	44033300	-2.9019954626388484
chr18	44032400	44033400	-2.18800029290806
chr18	44032500	44033500	-1.8605013733680071
chr18	44032600	44033600	-1.618736591178984
chr18	44032700	44033700	-2.0414639209024332
chr18	44032800	44033800	-2.579029952285684
chr18	44032900	44033900	-2.4659528406265183
chr18	44033000	44034000	-2.2149222809109634
chr18	44033100	44034100	-1.668156899554674
chr18	44033200	44034200	-2.15290703622454
chr18	44033300	44034300	-2.1880191708944814
chr18	44033400	44034400	-2.4012904452227817
chr18	44033500	44034500	-2.7367313139388494
chr18	44033600	44034600	-3.5462022657077883
chr18	44033700	44034700	-3.1533288761218428
chr18	44033800	44034800	-3.043660926549752
chr18	44033900	44034900	-3.2146629750596647
chr18	44034000	44035000	-2.831952094346987
chr18	44034100	44035100	-2.3985812244689018
chr18	44035200	44036200	-1.892177097323864
chr18	44035300	44036300	-1.0336302360090217
chr18	44035400	44036400	-1.1065099044358604
chr18	44035500	44036500	-1.3571690037576651
chr18	44036700	44037700	-0.7137234524719321
chr18	44036800	44037800	-0.636218714016518
chr18	44036900	44037900	-0.6599241185801328
chr18	44037000	44038000	-0.6291173656739402
chr18	44037100	44038100	-0.6576172139637343
chr18	44037200	44038200	-1.2567367202866777
chr18	44037300	44038300	-1.7494923508761295
chr18	44037400	44038400	-2.0507847568554043
chr18	44037500	44038500	-1.9104953309851598
chr18	44037600	44038600	-1.82795633651655
chr18	44037700	44038700	-2.4459095104634594
chr18	44037800	44038800	-2.5728319932953148
chr18	44037900	44038900	-2.3925056954381883
chr18	44038000	44039000	-2.6568183078667897
chr18	44038100	44039100	-2.688539808424632
chr18	44038200	44039200	-2.294857726795575
chr18	44038300	44039300	-2.201113198852295
chr18	44038400	44039400	-2.055048575145604
chr18	44038500	44039500	-2.2758442049672816
chr18	44038600	44039600	-1.7528658043268748
chr18	44038700	44039700	-1.5086902893334246
chr18	44038800	44039800	-2.149234217753008
chr18	44038900	44039900	-2.9247441596653534
chr18	44039000	44040000	-2.732872513140542
chr18	44039100	44040100	-2.967633879381317
chr18	44039200	44040200	-2.93612519898014
chr18	44039300	44040300	-3.5616587341118926
chr18	44039400	44040400	-3.632914664378928
chr18	44039500	44040500	-4.347282570976827
chr18	44039600	44040600	-4.641337402184633
chr18	44039700	44040700	-4.440734771738969
chr18	44039800	44040800	-3.1656563289721853
chr18	44039900	44040900	-2.3974535257460183
chr18	44040000	44041000	-2.4977011907904543
chr18	44040100	44041100	-1.9832044748578208
chr18	44040200	44041200	-1.9847578640618109
chr18	44040300	44041300	-1.4632351263569925
chr18	44040400	44041400	-1.8377169554791777
chr18	44040500	44041500	-1.5081070295722565
chr18	44040600	44041600	-1.7026019669677332
chr18	44040700	44041700	-1.7006478519544397
chr18	44040800	44041800	-2.208315081158458
chr18	44040900	44041900	-3.0636983363781405
chr18	44041000	44042000	-2.62548017392971
chr18	44041100	44042100	-2.723211811183902
chr18	44041200	44042200	-2.9889947484371446
chr18	44041300	44042300	-3.1611107274594934
chr18	44041400	44042400	-2.790808683260775
chr18	44041500	44042500	-2.9908432829644305
chr18	44041600	44042600	-3.1443432941044622
chr18	44041700	44042700	-3.018124613204112
chr18	44041800	44042800	-2.8583192392039014
chr18	44041900	44042900	-2.6950858104782824
chr18	44042000	44043000	-2.5368037278298416
chr18	44042100	44043100	-2.7068627993855987
chr18	44042200	44043200	-2.2822443272919304
chr18	44042300	44043300	-2.2024070073366047
chr18	44042400	44043400	-2.5603150388975813
chr18	44042500	44043500	-1.5313970068044551
chr18	44042600	44043600	-1.4527106491561088
chr18	44042700	44043700	-2.029936698408094
chr18	44042800	44043800	-2.388484385646708
chr18	44042900	44043900	-2.040897388647894
chr18	44043000	44044000	-2.8550113455638697
chr18	44043100	44044100	-2.8106055015010574
chr18	44043200	44044200	-2.6849616455250227
chr18	44043300	44044300	-1.9428185057711904
chr18	44043400	44044400	-1.0420349048116742
chr18	44043500	44044500	-1.278998189991353
chr18	44043600	44044600	-1.681560769691104
chr18	44043700	44044700	-0.9875708072388012
chr18	44043800	44044800	-0.9442015453629752
chr18	44043900	44044900	-0.748522623238115
chr18	44044000	44045000	-0.6773672147460793
chr18	44044100	44045100	-0.987525811868024
chr18	44044200	44045200	-0.8089101227489056
chr18	44044300	44045300	-1.7100940011352423
chr18	44044400	44045400	-2.945905618098412
chr18	44044500	44045500	-2.9632961831403573
chr18	44044600	44045600	-2.570871775561961
chr18	44044700	44045700	-3.0851729943301627
chr18	44044800	44045800	-3.1651157440928452
chr18	44044900	44045900	-3.065815479092992
chr18	44045000	44046000	-2.470388353506837
chr18	44045100	44046100	-1.7800819466726487
chr18	44046200	44047200	-0.7465070449483908
chr18	44046300	44047300	-0.4943119041217677
chr18	44046400	44047400	-0.3844004695432852
chr18	44046500	44047500	0.07139240425764619
chr18	44046600	44047600	0.5747957788343275
chr18	44046700	44047700	0.8889392421977891
chr18	44046800	44047800	0.5853831235125834
chr18	44046900	44047900	0.8348454067243725
chr18	44047000	44048000	2.023759962615349
chr18	44047100	44048100	0.6154686086350735
chr18	44047200	44048200	-0.2264456545432687
chr18	44047300	44048300	0.0811566233261556
chr18	44047400	44048400	-0.1992065926609759
chr18	44047500	44048500	-0.8451222157922285
chr18	44047600	44048600	-1.0223638219258722
chr18	44047700	44048700	-1.067763936638208
chr18	44047800	44048800	-1.5293288871807718
chr18	44047900	44048900	-1.4130559025317495
chr18	44048000	44049000	-2.232102118643168
chr18	44048100	44049100	-2.027355542695388
chr18	44048200	44049200	-1.6043816320101114
chr18	44048300	44049300	-2.0632261195442143
chr18	44048400	44049400	-2.077714551278889
chr18	44048500	44049500	-1.6259781501547932
chr18	44048600	44049600	-1.7200002798820957
chr18	44048700	44049700	-2.242042528770249
chr18	44048800	44049800	-2.367365682069788
chr18	44048900	44049900	-3.08207699205014
chr18	44049000	44050000	-2.6588661059541554
chr18	44049100	44050100	-3.0067732089203347
chr18	44049200	44050200	-3.253538545534266
chr18	44049300	44050300	-2.9322422539770887
chr18	44049400	44050400	-3.455004904647553
chr18	44049500	44050500	-3.5056546829050483
chr18	44049600	44050600	-3.212231408631404
chr18	44049700	44050700	-2.6124852201072595
chr18	44049800	44050800	-1.6518453910321655
chr18	44049900	44050900	-1.1531812421405134
chr18	44050000	44051000	-1.146567126414573
chr18	44050100	44051100	-0.4972473634758785
chr18	44050200	44051200	-0.44912335205879256
chr18	44050300	44051300	-0.5607605604304697
chr18	44050400	44051400	-0.004964613739498226
chr18	44050500	44051500	0.3194817465677702
chr18	44050600	44051600	0.12776851270810582
chr18	44050700	44051700	0.029430611511570733
chr18	44050800	44051800	-0.5218041483793165
chr18	44050900	44051900	-1.0952098921284663
chr18	44051000	44052000	-1.1751724502176129
chr18	44051100	44052100	-0.8504218300208343
chr18	44051200	44052200	-1.04889285621104
chr18	44051300	44052300	-1.5756599428631026
chr18	44051400	44052400	-1.0438821316768307
chr18	44051500	44052500	-1.1228031655162771
chr18	44051600	44052600	-1.1703149154946109
chr18	44051700	44052700	-0.910717841950661
chr18	44051800	44052800	-1.327003524088771
chr18	44051900	44052900	-1.2480808635601324
chr18	44052000	44053000	-1.085694770547036
chr18	44052100	44053100	-2.222562812748897
chr18	44052200	44053200	-2.2696286059722075
chr18	44052300	44053300	-2.011093658502352
chr18	44052400	44053400	-3.0014002459926936
chr18	44052500	44053500	-3.14549108381322
chr18	44052600	44053600	-2.7918824485542246
chr18	44052700	44053700	-3.3944982213567805
chr18	44052800	44053800	-3.565607940686629
chr18	44052900	44053900	-3.1401557387204666
chr18	44053000	44054000	-3.4829040826134965
chr18	44053100	44054100	-3.498982372488312
chr18	44053200	44054200	-3.4689310761351004
chr18	44053300	44054300	-3.657412075912123
chr18	44053400	44054400	-3.166865487551334
chr18	44053500	44054500	-3.1251529944116863
chr18	44053600	44054600	-3.833898001492132
chr18	44053700	44054700	-3.868910230065453
chr18	44053800	44054800	-3.1497142816525985
chr18	44053900	44054900	-3.614295227173167
chr18	44054000	44055000	-4.036661990876826
chr18	44054100	44055100	-2.511195248056366
chr18	44054200	44055200	-2.840437278611188
chr18	44054300	44055300	-2.346594207553838
chr18	44054400	44055400	-2.449289888149609
chr18	44054500	44055500	-2.4081892271023384
chr18	44054600	44055600	-1.60161424841487
chr18	44054700	44055700	-1.3948235945989504
chr18	44054800	44055800	-1.1884216965445982
chr18	44054900	44055900	-1.2460359336558218
chr18	44055000	44056000	-1.1872276866601115
chr18	44055100	44056100	-2.1846204712822006
chr18	44055200	44056200	-1.7578819968883677
chr18	44055300	44056300	-1.906276176409987
chr18	44055400	44056400	-2.296558798190089
chr18	44055500	44056500	-2.6985577315020843
chr18	44055600	44056600	-3.132548864550754
chr18	44055700	44056700	-3.4875642447358186
chr18	44055800	44056800	-4.0339179969523
chr18	44055900	44056900	-3.783433147019581
chr18	44056000	44057000	-3.5525269294800847
chr18	44056100	44057100	-3.3993786265896158
chr18	44056200	44057200	-4.164317664133262
chr18	44056300	44057300	-4.042600895684239
chr18	44056400	44057400	-3.6136648127459785
chr18	44056500	44057500	-3.7112530703253186
chr18	44056600	44057600	-3.0073730580104763
chr18	44056700	44057700	-2.6260596700525105
chr18	44056800	44057800	-2.542635932517925
chr18	44056900	44057900	-2.7198801368842664
chr18	44057000	44058000	-2.2539898317028064
chr18	44057100	44058100	-2.3234560429143767
chr18	44057200	44058200	-1.6943015532092882
chr18	44057300	44058300	-1.7665369261631414
chr18	44057400	44058400	-1.1228158120203793
chr18	44057500	44058500	-1.2693701619681703
chr18	44057600	44058600	-2.201104296585965
chr18	44057700	44058700	-1.9549546253464507
chr18	44057800	44058800	-1.9816043210979697
chr18	44057900	44058900	-1.4096581750589283
chr18	44058000	44059000	-1.609681141154986
chr18	44058100	44059100	-1.5562411732169248
chr18	44058200	44059200	-1.4016227740381515
chr18	44058300	44059300	-1.3087737218971691
chr18	44058400	44059400	-2.0051599938101297
chr18	44058500	44059500	-1.2816090725112357
chr18	44059000	44060000	-1.6693001914837893
chr18	44059100	44060100	-1.317772325348113
chr18	44059200	44060200	-1.2274093115229725
chr18	44059300	44060300	-1.3060914775016774
chr18	44059400	44060400	-0.8307429282098884
chr18	44059500	44060500	-0.8898802963958292
chr18	44059600	44060600	-0.8056213091055657
chr18	44059700	44060700	-0.10712253294644902
chr18	44059800	44060800	0.6452816016281958
chr18	44059900	44060900	0.05629189106891056
chr18	44060000	44061000	1.1440957279322117
chr18	44060100	44061100	0.8464995615639647
chr18	44060200	44061200	0.5914195989655474
chr18	44060300	44061300	0.8094617133512493
chr18	44060400	44061400	-0.04341581587984188
chr18	44060500	44061500	0.3267711552582536
chr18	44060600	44061600	0.4386148963737328
chr18	44060700	44061700	0.4230165904601039
chr18	44060800	44061800	0.33641489891903376
chr18	44060900	44061900	0.19061804299434187
chr18	44061000	44062000	-0.4094932131568453
chr18	44061100	44062100	-0.6602214661931534
chr18	44061200	44062200	-0.6471769765646034
chr18	44061300	44062300	-0.989554753594566
chr18	44061400	44062400	-0.5759135674648123
chr18	44061500	44062500	-1.007239384084757
chr18	44061600	44062600	-1.248948625366211
chr18	44061700	44062700	-1.4838314879857353
chr18	44061800	44062800	-1.6294201051753536
chr18	44063200	44064200	-0.790253142182021
chr18	44063300	44064300	-0.886992763615804
chr18	44063400	44064400	-2.1489192302417552
chr18	44063500	44064500	-2.0671940660956887
chr18	44063600	44064600	-1.958730912474168
chr18	44063700	44064700	-2.0697049506221297
chr18	44063800	44064800	-2.489304926394856
chr18	44063900	44064900	-2.1841203936119937
chr18	44064000	44065000	-1.9261133435553022
chr18	44064100	44065100	-2.292302542187675
chr18	44064200	44065200	-2.1057744448426114
chr18	44064300	44065300	-2.4328896955786226
chr18	44064400	44065400	-1.970215044691792
chr18	44064500	44065500	-1.4961951096880333
chr18	44064600	44065600	-1.7311625038148335
chr18	44064700	44065700	-1.7748448624446431
chr18	44064800	44065800	-1.4831918483463886
chr18	44064900	44065900	-1.2670975993963078
chr18	44065000	44066000	-1.0423990466236206
chr18	44065100	44066100	-1.0115545784305526
chr18	44065200	44066200	-1.1072039078806062
chr18	44065300	44066300	-1.4955379177736972
chr18	44065400	44066400	-0.9629689706877732
chr18	44065500	44066500	-1.6944582886426676
chr18	44065600	44066600	-1.5740653171115593
chr18	44065700	44066700	-1.6727203818023018
chr18	44065800	44066800	-2.1883933106480566
chr18	44065900	44066900	-2.490131745085961
chr18	44066000	44067000	-2.8387671138119654
chr18	44066100	44067100	-2.856561700206687
chr18	44066200	44067200	-2.8481772023845537
chr18	44066300	44067300	-2.2141240360315733
chr18	44066400	44067400	-2.047662118173315
chr18	44066500	44067500	-1.5998790444297513
chr18	44066600	44067600	-1.9242786374467904
chr18	44066700	44067700	-1.8105438919340715
chr18	44066800	44067800	-1.4249383573844374
chr18	44066900	44067900	-1.4231770706490314
chr18	44067000	44068000	-1.2768073980894643
chr18	44067100	44068100	-1.6652372909514326
chr18	44067200	44068200	-1.24180842305827
chr18	44067300	44068300	-1.7028498778828447
chr18	44067400	44068400	-1.5581127443616385
chr18	44067500	44068500	-1.4008372504997897
chr18	44067600	44068600	-0.9681171845129912
chr18	44067700	44068700	-0.8520940268967342
chr18	44067800	44068800	-0.3991656505807605
chr18	44067900	44068900	-0.4684581812554395
chr18	44068000	44069000	0.052296897967909435
chr18	44068100	44069100	0.3380982156157449
chr18	44068200	44069200	0.0599372629748976
chr18	44068300	44069300	0.6570068611177577
chr18	44068400	44069400	0.0221143144825738
chr18	44068500	44069500	-1.1327496453731398
chr18	44068600	44069600	-1.0704147302794207
chr18	44068700	44069700	-1.097938038017552
chr18	44068800	44069800	-0.5160452879469763
chr18	44068900	44069900	-0.1896679674546808
chr18	44069000	44070000	-0.7674893638884865
chr18	44069100	44070100	-1.0672547486039068
chr18	44069200	44070200	-0.6219330725603387
chr18	44069300	44070300	-0.3099309451107469
chr18	44069400	44070400	0.08130561231494937
chr18	44069500	44070500	0.5827716253630236
chr18	44069600	44070600	0.4083100589481049
chr18	44069700	44070700	0.6432291313044337
chr18	44069800	44070800	0.4307990841290433
chr18	44069900	44070900	-0.29898357962587435
chr18	44070000	44071000	-0.5687502561879171
chr18	44070100	44071100	-0.6428777978780047
chr18	44070200	44071200	-0.7737565946410306
chr18	44070300	44071300	-0.5531780650622686
chr18	44070400	44071400	-1.1932449814283403
chr18	44070500	44071500	-1.5030368567321992
chr18	44070600	44071600	-1.962831433640404
chr18	44070700	44071700	-2.3447044389495435
chr18	44070800	44071800	-3.2289009022589266
chr18	44070900	44071900	-3.051092626256476
chr18	44071000	44072000	-2.613018654047497
chr18	44071100	44072100	-2.2848165417525466
chr18	44071200	44072200	-2.1006183073113864
chr18	44071300	44072300	-2.9022014642468323
chr18	44071400	44072400	-2.8287784817841413
chr18	44071500	44072500	-2.5077244262773544
chr18	44071600	44072600	-2.104212335998214
chr18	44071700	44072700	-2.20233511548185
chr18	44071800	44072800	-1.9837081399236944
chr18	44071900	44072900	-2.3169379598451463
chr18	44072000	44073000	-2.341421742160299
chr18	44072100	44073100	-2.9080529129745014
chr18	44072200	44073200	-3.3260856184454908
chr18	44072300	44073300	-3.6964292528204763
chr18	44072400	44073400	-3.268993106267468
chr18	44072500	44073500	-3.618018179572287
chr18	44072600	44073600	-2.989389788361071
chr18	44072700	44073700	-2.75101026663077
chr18	44072800	44073800	-3.2387861559428424
chr18	44072900	44073900	-2.783184235299045
chr18	44073000	44074000	-3.107050843999147
chr18	44073100	44074100	-2.658549047885061
chr18	44073200	44074200	-2.7938734624184782
chr18	44073300	44074300	-1.9225831718746391
chr18	44073400	44074400	-2.2564982058718384
chr18	44073500	44074500	-1.9198209292309047
chr18	44073600	44074600	-2.465960380190292
chr18	44074400	44075400	-0.1968008547690704
chr18	44074500	44075500	0.04330398823878037
chr18	44074600	44075600	-0.4685552424281875
chr18	44074700	44075700	-0.26397901644427313
chr18	44074800	44075800	-0.2367006767833799
chr18	44074900	44075900	-0.34295916178180785
chr18	44075000	44076000	-0.4310907747284891
chr18	44075100	44076100	-0.4148682295624985
chr18	44075200	44076200	-0.6507788093883278
chr18	44075300	44076300	-1.5846343865169732
chr18	44075400	44076400	-1.9321208988076024
chr18	44075500	44076500	-2.5485248041664708
chr18	44075600	44076600	-2.52114381802545
chr18	44075700	44076700	-2.658148096290701
chr18	44075800	44076800	-3.2188000490350133
chr18	44075900	44076900	-3.6788398498149375
chr18	44076000	44077000	-3.569573669850829
chr18	44076100	44077100	-3.1337794073377836
chr18	44076200	44077200	-2.6246273518606564
chr18	44076300	44077300	-2.5938041841648207
chr18	44076400	44077400	-2.371829304476124
chr18	44076500	44077500	-2.5232940740837475
chr18	44076600	44077600	-2.723375200028261
chr18	44076700	44077700	-2.8648474619007027
chr18	44076800	44077800	-2.3816624943816467
chr18	44076900	44077900	-1.8119070300376443
chr18	44077000	44078000	-1.9186159482108291
chr18	44077100	44078100	-2.423040829687501
chr18	44077200	44078200	-2.7056054636916387
chr18	44079200	44080200	-1.9873548280826887
chr18	44079300	44080300	-1.7410116298504277
chr18	44079400	44080400	-2.640483246779916
chr18	44079500	44080500	-2.7342505651829403
chr18	44079600	44080600	-3.116983568661116
chr18	44079700	44080700	-3.1734952550729973
chr18	44079800	44080800	-3.4246831757505984
chr18	44079900	44080900	-2.5014343077714534
chr18	44080000	44081000	-2.0747855604676357
chr18	44080100	44081100	-1.1227847096568484
chr18	44080200	44081200	-1.344649627687551
chr18	44080300	44081300	-1.9664936853173656
chr18	44080400	44081400	-1.9325833512796395
chr18	44080500	44081500	-2.1513555001303875
chr18	44080600	44081600	-2.274449758898836
chr18	44080700	44081700	-2.351774458680248
chr18	44080800	44081800	-2.0126882623186484
chr18	44080900	44081900	-2.9649357095260096
chr18	44081000	44082000	-3.228243007547481
chr18	44081100	44082100	-4.091107573145165
chr18	44081200	44082200	-3.5367969771877523
chr18	44081300	44082300	-2.9948927027876566
chr18	44081400	44082400	-2.46686293278748
chr18	44081500	44082500	-2.579284763078207
chr18	44081600	44082600	-1.972849454757624
chr18	44081700	44082700	-2.060515296597065
chr18	44082000	44083000	-2.6771927583422257
chr18	44082100	44083100	-1.6276818349482578
chr18	44082200	44083200	-2.136442570052098
chr18	44082300	44083300	-2.7959078302918687
chr18	44082400	44083400	-3.5812368633173124
chr18	44082500	44083500	-3.3928707467838977
chr18	44082600	44083600	-3.683385436974563
chr18	44082700	44083700	-3.634792310612083
chr18	44082800	44083800	-2.650247594846379
chr18	44082900	44083900	-2.463297641318116
chr18	44083000	44084000	-2.678291982383368
chr18	44083100	44084100	-3.082505214149861
chr18	44083200	44084200	-3.5443698522483778
chr18	44083300	44084300	-3.274080460445941
chr18	44083400	44084400	-3.103790536137085
chr18	44083500	44084500	-3.3050621157629614
chr18	44083600	44084600	-3.608300624577182
chr18	44083700	44084700	-2.873848269012815
chr18	44083800	44084800	-3.3746967023130403
chr18	44083900	44084900	-3.1074424553386684
chr18	44084000	44085000	-2.507643329005176
chr18	44084100	44085100	-2.3332252086781464
chr18	44085200	44086200	-2.542995993490511
chr18	44085300	44086300	-2.572911401754425
chr18	44085400	44086400	-2.3662029221703302
chr18	44085500	44086500	-2.0291537393879766
chr18	44085600	44086600	-2.2175228640431075
chr18	44085700	44086700	-1.756738695056057
chr18	44085800	44086800	-1.2904326192040956
chr18	44085900	44086900	-1.5745886019065003
chr18	44086000	44087000	-1.5072533095428986
chr18	44086100	44087100	-0.8825664660695385
chr18	44086200	44087200	-1.180607136348806
chr18	44086300	44087300	-1.465521434772412
chr18	44086400	44087400	-1.4918858094924683
chr18	44086500	44087500	-1.1288054334815505
chr18	44086600	44087600	-1.404667626206738
chr18	44086700	44087700	-1.6036605684850982
chr18	44086800	44087800	-2.275193445159493
chr18	44086900	44087900	-2.389062994462523
chr18	44087000	44088000	-2.4805914523445387
chr18	44087100	44088100	-3.472428465312688
chr18	44087200	44088200	-2.915442222255256
chr18	44087300	44088300	-2.9785289258085124
chr18	44087400	44088400	-3.390866597705117
chr18	44087500	44088500	-3.349263519011753
chr18	44087600	44088600	-2.7463144997798805
chr18	44087700	44088700	-2.539979529834345
chr18	44087800	44088800	-2.9051688106960665
chr18	44087900	44088900	-2.4680528967525666
chr18	44088000	44089000	-2.5436319995329835
chr18	44088100	44089100	-1.6306607217146365
chr18	44088200	44089200	-2.4658615906099706
chr18	44088300	44089300	-1.904688605806604
chr18	44088400	44089400	-1.3983386380024787
chr18	44088500	44089500	-1.8603083130849627
chr18	44088600	44089600	-2.349528435980774
chr18	44088700	44089700	-1.8372839547788165
chr18	44088800	44089800	-1.4879041217500948
chr18	44088900	44089900	-2.048059077437129
chr18	44089000	44090000	-2.3531721802512995
chr18	44089100	44090100	-2.7394072389402084
chr18	44089200	44090200	-2.498586512694576
chr18	44089300	44090300	-2.737164573828451
chr18	44089400	44090400	-3.2521376174433767
chr18	44089500	44090500	-2.590380883928248
chr18	44089600	44090600	-2.0204057345625595
chr18	44089700	44090700	-1.8364957890498808
chr18	44089800	44090800	-1.0500629318339867
chr18	44089900	44090900	-0.9760613268315704
chr18	44090000	44091000	-0.5278292444499635
chr18	44090100	44091100	-0.3453790638717191
chr18	44090200	44091200	-0.11159225175363638
chr18	44090300	44091300	-0.060636064172322035
chr18	44091500	44092500	-2.7562805441067044
chr18	44091600	44092600	-2.5715279317613446
chr18	44091700	44092700	-2.6454345714468253
chr18	44091800	44092800	-2.3519883582884167
chr18	44091900	44092900	-1.2601539946353153
chr18	44092000	44093000	-1.4996324207646692
chr18	44092100	44093100	-0.8786560910341901
chr18	44092200	44093200	-0.4883590461402026
chr18	44092300	44093300	0.3090680619061757
chr18	44092400	44093400	0.18790408589812965
chr18	44092500	44093500	-0.2539129406602763
chr18	44092600	44093600	-0.6106073987847246
chr18	44092700	44093700	-0.3921746029867561
chr18	44092800	44093800	-0.4894449143679705
chr18	44094600	44095600	0.9676864321672948
chr18	44094700	44095700	0.3883903695420559
chr18	44094800	44095800	0.24144268560790785
chr18	44094900	44095900	0.6047461761084421
chr18	44095000	44096000	0.543132631068678
chr18	44095100	44096100	0.8638712014691984
chr18	44095200	44096200	0.27705324681018273
chr18	44095300	44096300	0.04887127151479531
chr18	44095400	44096400	-0.1987242538637269
chr18	44095500	44096500	-0.9365328058010164
chr18	44095600	44096600	-1.7476120360378655
chr18	44095700	44096700	-1.3977369361537744
chr18	44095800	44096800	-1.5696481256385788
chr18	44095900	44096900	-1.7156435669913737
chr18	44096000	44097000	-1.6181007164570964
chr18	44096100	44097100	-1.958236461775788
chr18	44096200	44097200	-1.477288150105542
chr18	44096300	44097300	-1.7169056685710025
chr18	44096400	44097400	-2.5146033112991395
chr18	44096500	44097500	-2.145923587050886
chr18	44096600	44097600	-0.9291897346980748
chr18	44096700	44097700	-1.0072638314104692
chr18	44096800	44097800	-0.2535652264039504
chr18	44096900	44097900	0.16993799140528587
chr18	44097000	44098000	-0.3250277182254768
chr18	44097100	44098100	-0.6140822128453612
chr18	44097200	44098200	-0.6666515926498745
chr18	44097300	44098300	-1.1318878783285802
chr18	44097400	44098400	-0.617700382792042
chr18	44097500	44098500	-0.4761674861128717
chr18	44097600	44098600	-1.8976856000188256
chr18	44097700	44098700	-2.2699033983560084
chr18	44097800	44098800	-3.0697898993410333
chr18	44097900	44098900	-2.8873234162016135
chr18	44098000	44099000	-2.3649392500774584
chr18	44098100	44099100	-2.7669404842534067
chr18	44098200	44099200	-3.3648514528828932
chr18	44098300	44099300	-2.9785745769883483
chr18	44098400	44099400	-2.937151564283325
chr18	44098500	44099500	-2.513654091752409
chr18	44098600	44099600	-2.246152318199004
chr18	44098700	44099700	-2.3032639849188263
chr18	44098800	44099800	-2.1754132069045866
chr18	44098900	44099900	-2.8272084920091363
chr18	44099000	44100000	-3.4304130637972547
chr18	44099100	44100100	-2.757650244947913
chr18	44099200	44100200	-2.4626052827421563
chr18	44099300	44100300	-2.5713160692248542
chr18	44099400	44100400	-2.5847797038312708
chr18	44099500	44100500	-2.7717538728127127
chr18	44099600	44100600	-2.5804075495864955
chr18	44099700	44100700	-1.9375571294990408
chr18	44099800	44100800	-1.1609536955419233
chr18	44099900	44100900	-0.5572304096428624
chr18	44100000	44101000	-0.10415978740498581
chr18	44100100	44101100	-0.16728955626735253
chr18	44100200	44101200	-0.009253467442229641
chr18	44100300	44101300	-0.3841519300934049
chr18	44100400	44101400	-0.6997611397857311
chr18	44100500	44101500	-0.9970903172470188
chr18	44100600	44101600	-1.2013402372770945
chr18	44100700	44101700	-1.3568749775906277
chr18	44100800	44101800	-1.9057733639017045
chr18	44100900	44101900	-2.513583531618333
chr18	44101000	44102000	-2.2498436983738803
chr18	44101100	44102100	-3.1473611163847486
chr18	44101200	44102200	-3.478927299532616
chr18	44101300	44102300	-3.0031680322627223
chr18	44101400	44102400	-2.4660742088137773
chr18	44101500	44102500	-2.7365324156925808
chr18	44101600	44102600	-2.5491017825038944
chr18	44101700	44102700	-2.6007634189724733
chr18	44101800	44102800	-2.497444820411985
chr18	44101900	44102900	-2.1952626144122043
chr18	44102000	44103000	-2.3419265678864014
chr18	44102700	44103700	-1.0820682558463004
chr18	44102800	44103800	-1.0719426304621338
chr18	44102900	44103900	-1.8541129716889369
chr18	44103000	44104000	-2.1768631628760717
chr18	44103100	44104100	-2.3882476166554385
chr18	44103200	44104200	-2.534074970539101
chr18	44103300	44104300	-2.364787430018771
chr18	44103400	44104400	-2.106888519591965
chr18	44103500	44104500	-2.373143993294104
chr18	44103600	44104600	-2.4943117288217325
chr18	44103700	44104700	-3.1761436905162674
chr18	44103800	44104800	-3.5707792363257886
chr18	44103900	44104900	-2.9361087255551515
chr18	44104000	44105000	-2.7818763331157683
chr18	44104100	44105100	-3.617268886292864
chr18	44104200	44105200	-4.122799829194757
chr18	44104300	44105300	-4.087582344439299
chr18	44104400	44105400	-3.8079310836315496
chr18	44104500	44105500	-2.8775269027402266
chr18	44104600	44105600	-2.9333082584344714
chr18	44104700	44105700	-2.0214910349777533
chr18	44104800	44105800	-1.5320885080852829
chr18	44104900	44105900	-1.976053102880252
chr18	44105000	44106000	-2.360759007837827
chr18	44105100	44106100	-1.1836995017336387
chr18	44105200	44106200	-0.8380204335424386
chr18	44105300	44106300	-1.3214292227105089
chr18	44105400	44106400	-1.6480817961714471
chr18	44105500	44106500	-2.113504587621893
chr18	44105600	44106600	-2.034125824131077
chr18	44105700	44106700	-1.9503006731240309
chr18	44105800	44106800	-2.317431682758369
chr18	44105900	44106900	-2.3250323711017318
chr18	44106000	44107000	-1.682864926079201
chr18	44106100	44107100	-1.4788417007035688
chr18	44106200	44107200	-1.4019099691047707
chr18	44106300	44107300	-0.7476886055724312
chr18	44106400	44107400	-0.6521623067723922
chr18	44106500	44107500	-0.7799453313470821
chr18	44106600	44107600	-0.5916903125615476
chr18	44106700	44107700	-0.989946882799578
chr18	44106800	44107800	-0.717252061965354
chr18	44106900	44107900	-0.3274324209850897
chr18	44107000	44108000	-0.7374404679767729
chr18	44107100	44108100	-1.2373065575415343
chr18	44107200	44108200	-0.5008706829619757
chr18	44107300	44108300	-0.7316005962364246
chr18	44107400	44108400	-0.2369835241315162
chr18	44107500	44108500	0.17564731530431466
chr18	44107600	44108600	-0.3904011097168864
chr18	44107700	44108700	-0.20392646506998813
chr18	44107800	44108800	-0.6221219515504706
chr18	44107900	44108900	-0.7264651010426606
chr18	44108000	44109000	-0.5943218967689105
chr18	44108100	44109100	-0.8969461581239199
chr18	44108200	44109200	-1.2765338969254256
chr18	44108300	44109300	-1.0115477100925478
chr18	44108400	44109400	-0.4502702483068761
chr18	44108500	44109500	-1.1351336762389843
chr18	44108600	44109600	-1.1546604836952894
chr18	44108700	44109700	-1.4269009753123367
chr18	44108800	44109800	-1.3842452832739218
chr18	44108900	44109900	-1.1292321990224503
chr18	44109000	44110000	-1.4274265173442886
chr18	44109100	44110100	-0.8194013165159765
chr18	44109200	44110200	-0.7808803691599434
chr18	44109300	44110300	-1.3909763138571287
chr18	44109400	44110400	-2.8281697521112736
chr18	44109500	44110500	-3.259619930058323
chr18	44109600	44110600	-2.8428794003173974
chr18	44109700	44110700	-2.822496821877216
chr18	44109800	44110800	-2.563312997062813
chr18	44109900	44110900	-2.901009034738741
chr18	44110000	44111000	-2.325178728480844
chr18	44110100	44111100	-2.5474754375460877
chr18	44110200	44111200	-2.7122252785718297
chr18	44110300	44111300	-2.5362084430104894
chr18	44110400	44111400	-2.121277158595004
chr18	44110500	44111500	-1.3834513569977382
chr18	44110600	44111600	-0.9106980040275248
chr18	44110700	44111700	-1.3438547973199753
chr18	44110800	44111800	-1.6059202186133563
chr18	44110900	44111900	-1.6762816348197458
chr18	44111000	44112000	-1.905390167121734
chr18	44111100	44112100	-2.2171214013212728
chr18	44111200	44112200	-2.4579121985599937
chr18	44111300	44112300	-2.5692161521868564
chr18	44111400	44112400	-2.9881790982246583
chr18	44111500	44112500	-3.80165505997968
chr18	44111600	44112600	-4.450579516119944
chr18	44111700	44112700	-3.92899869427457
chr18	44111800	44112800	-3.7277171657981296
chr18	44111900	44112900	-3.2451323784685493
chr18	44112000	44113000	-3.0659397882921917
chr18	44112100	44113100	-2.5026722419857275
chr18	44112200	44113200	-2.3062300767510586
chr18	44112300	44113300	-1.9104996306554125
chr18	44112400	44113400	-1.3446110968616054
chr18	44112500	44113500	-0.7301940322037633
chr18	44112600	44113600	-0.553267847133875
chr18	44112700	44113700	0.027924789470581385
chr18	44112800	44113800	-0.10144470440329934
chr18	44112900	44113900	0.13710663527953806
chr18	44113000	44114000	-0.4199743180434076
chr18	44113100	44114100	-1.4734655259145577
chr18	44113200	44114200	-2.021346977641247
chr18	44113300	44114300	-2.4047104231941603
chr18	44113400	44114400	-2.7202712705218266
chr18	44113500	44114500	-2.9636825281519523
chr18	44113600	44114600	-3.240726082486745
chr18	44113700	44114700	-3.618790685592952
chr18	44113800	44114800	-3.7286545453488738
chr18	44113900	44114900	-4.064600444875967
chr18	44114000	44115000	-3.9797600253221477
chr18	44114100	44115100	-3.5866635972793786
chr18	44114200	44115200	-3.1201988042445548
chr18	44114300	44115300	-3.2056347427351097
chr18	44114400	44115400	-3.3346750248923094
chr18	44114500	44115500	-3.541964339622652
chr18	44114600	44115600	-2.9195683317064662
chr18	44114700	44115700	-2.8056192850317374
chr18	44114800	44115800	-2.4698120358238347
chr18	44114900	44115900	-2.667419891708989
chr18	44115000	44116000	-2.677342205484351
chr18	44115100	44116100	-1.9891322781090761
chr18	44115200	44116200	-2.043185098885433
chr18	44115300	44116300	-1.9920076261904096
chr18	44115400	44116400	-1.5852461032082548
chr18	44115500	44116500	-1.1793451720322037
chr18	44115600	44116600	-1.4984010098574747
chr18	44115700	44116700	-2.243649002372005
chr18	44115800	44116800	-2.5509419101958395
chr18	44115900	44116900	-2.6040767530602777
chr18	44116000	44117000	-1.514673821824197
chr18	44116100	44117100	-1.6467878546232992
chr18	44116200	44117200	-1.8901302740410515
chr18	44116300	44117300	-1.2797285747137244
chr18	44116400	44117400	-1.1751934066236764
chr18	44116500	44117500	-0.5501478198392838
chr18	44116600	44117600	-0.5337420763799592
chr18	44116700	44117700	-0.2560909211689789
chr18	44116800	44117800	-0.2267308813929097
chr18	44116900	44117900	-0.40943708628857295
chr18	44117000	44118000	-1.1997181929696914
chr18	44117100	44118100	-1.8096898573025968
chr18	44117200	44118200	-1.9457992371647488
chr18	44117300	44118300	-2.7517632060731625
chr18	44117400	44118400	-3.4273823141372253
chr18	44117500	44118500	-4.479971258757552
chr18	44117600	44118600	-4.7699916781007765
chr18	44117700	44118700	-5.03249292327137
chr18	44117800	44118800	-5.149524576016465
chr18	44117900	44118900	-4.9493341527009465
chr18	44118000	44119000	-5.090091883460361
chr18	44118100	44119100	-4.785589994046681
chr18	44118200	44119200	-4.411481539049403
chr18	44118300	44119300	-4.141984046512203
chr18	44118400	44119400	-3.6778654890029454
chr18	44118500	44119500	-3.3370651854445805
chr18	44118600	44119600	-3.2640665546151566
chr18	44118700	44119700	-3.0314851315225395
chr18	44118800	44119800	-2.3314249149423087
chr18	44118900	44119900	-2.407035013639069
chr18	44119000	44120000	-2.2170306609734927
chr18	44119100	44120100	-1.6878494601507157
chr18	44119200	44120200	-1.348824673075449
chr18	44119300	44120300	-0.7782137264347608
chr18	44119400	44120400	-1.0373828987777904
chr18	44119500	44120500	-0.5764199728325368
chr18	44119600	44120600	-0.7613683180704608
chr18	44119700	44120700	-0.5876638369756265
chr18	44119800	44120800	-1.2481016101538285
chr18	44119900	44120900	-0.8091846605314199
chr18	44120000	44121000	-0.8056215369783802
chr18	44120100	44121100	-1.5016691442152341
chr18	44120200	44121200	-1.1900948234509845
chr18	44120300	44121300	-2.33928507828602
chr18	44120400	44121400	-2.7260855972983493
chr18	44120500	44121500	-2.7632929069053502
chr18	44120600	44121600	-1.92746116669098
chr18	44120700	44121700	-1.9979351552479545
chr18	44120800	44121800	-1.0080152967637237
chr18	44120900	44121900	-1.0105168275197616
chr18	44121000	44122000	-1.5651216579248386
chr18	44121100	44122100	-1.2939382205528485
chr18	44121200	44122200	-1.2739703005529819
chr18	44121300	44122300	-0.5133753431596032
chr18	44121400	44122400	-0.26381235108097034
chr18	44121500	44122500	-0.4589086031765892
chr18	44121600	44122600	-0.6351062503969591
chr18	44121700	44122700	-0.0998985262867942
chr18	44121800	44122800	-0.11238221775866253
chr18	44121900	44122900	0.00186804083361291
chr18	44122000	44123000	0.5764697358518467
chr18	44122100	44123100	0.6509791537479912
chr18	44122200	44123200	-0.14365480929844845
chr18	44122300	44123300	-0.7709761245198804
chr18	44122400	44123400	-0.6413938278273756
chr18	44122500	44123500	-0.11320123809628313
chr18	44122600	44123600	-0.5235584025486404
chr18	44122700	44123700	-0.7887044772925685
chr18	44122800	44123800	-1.0126107942341072
chr18	44122900	44123900	-1.8163977535505882
chr18	44123000	44124000	-1.2906525402786748
chr18	44123100	44124100	-1.6713908799163797
chr18	44123200	44124200	-1.7128928068885316
chr18	44123300	44124300	-1.4528179343448475
chr18	44123400	44124400	-0.8658671407531142
chr18	44123500	44124500	-1.383196423615514
chr18	44123600	44124600	-1.9431530241289527
chr18	44123700	44124700	-2.3396640839800336
chr18	44123800	44124800	-2.5760710538335463
chr18	44123900	44124900	-2.156510095764026
chr18	44124000	44125000	-3.4549450050719743
chr18	44124100	44125100	-3.2284933929501785
chr18	44124200	44125200	-2.9123699523036004
chr18	44125200	44126200	-1.516590597599396
chr18	44125300	44126300	-1.4895542450841064
chr18	44125400	44126400	-1.0290978072455592
chr18	44125500	44126500	-1.1274812058206556
chr18	44125600	44126600	-1.1910934062364429
chr18	44125700	44126700	-1.4060608433870212
chr18	44125800	44126800	-0.9150218269284364
chr18	44125900	44126900	-1.1473759494400335
chr18	44126000	44127000	-1.1828967046406471
chr18	44126100	44127100	-1.1504759453989963
chr18	44126200	44127200	-0.3663497836763847
chr18	44126300	44127300	-0.5889024988551674
chr18	44126400	44127400	-0.7440088106367307
chr18	44126500	44127500	-0.8483837079776361
chr18	44126600	44127600	-1.2803338857664266
chr18	44126700	44127700	-1.1301938240003129
chr18	44126800	44127800	-1.446679469137609
chr18	44126900	44127900	-1.183962717076806
chr18	44127000	44128000	-0.7448830589781867
chr18	44127100	44128100	-0.8058620475022846
chr18	44127200	44128200	-1.6912545388939737
chr18	44127300	44128300	-1.4706086655519968
chr18	44127400	44128400	-1.8085337027458648
chr18	44127500	44128500	-2.283388253017955
chr18	44127600	44128600	-1.3177695371015652
chr18	44127700	44128700	-2.394381973195859
chr18	44127800	44128800	-1.41338597020389
chr18	44127900	44128900	-1.5930581459313655
chr18	44128000	44129000	-1.3161685892938852
chr18	44128100	44129100	-0.9394734131083444
chr18	44128200	44129200	-1.1737543819945442
chr18	44128300	44129300	-1.3818113065107225
chr18	44128400	44129400	-1.9523740821141369
chr18	44128500	44129500	-1.2334284513590543
chr18	44128600	44129600	-1.376354881275193
chr18	44128700	44129700	-0.6433925807628128
chr18	44128800	44129800	-1.4854920686942643
chr18	44128900	44129900	-0.9344597703187256
chr18	44129000	44130000	-1.2658492237071304
chr18	44129100	44130100	-1.3914287509674603
chr18	44129200	44130200	-0.9174467816890952
chr18	44129300	44130300	-0.980284400355393
chr18	44129400	44130400	-0.4382397757281315
chr18	44129500	44130500	-0.759708478992047
chr18	44129600	44130600	-0.800839021406407
chr18	44129700	44130700	-0.2267028328499426
chr18	44129800	44130800	-0.1559560914102512
chr18	44129900	44130900	-0.8395850135869423
chr18	44130000	44131000	-0.7888636848769155
chr18	44130100	44131100	-1.133158530442739
chr18	44130200	44131200	-1.0960735659297167
chr18	44130300	44131300	-0.7071475511429443
chr18	44130400	44131400	-0.4664993085021456
chr18	44130500	44131500	-0.4327589961624736
chr18	44130600	44131600	-0.6029268764211707
chr18	44130700	44131700	-1.1626751825429529
chr18	44130800	44131800	-0.9769948622404404
chr18	44130900	44131900	-0.6028423181345897
chr18	44131000	44132000	-0.8603760389956664
chr18	44131100	44132100	-0.3877807477220688
chr18	44131200	44132200	-0.5927663709539776
chr18	44131300	44132300	-1.274396746931319
chr18	44131400	44132400	-2.0578759203088715
chr18	44131500	44132500	-2.0186225340020965
chr18	44131600	44132600	-1.955962257126317
chr18	44131700	44132700	-1.8427782493747769
chr18	44131800	44132800	-1.9860820356113391
chr18	44132900	44133900	-1.7909539476727123
chr18	44133000	44134000	-1.7392979576386591
chr18	44133100	44134100	-2.3650179494609467
chr18	44133200	44134200	-2.4268364638149027
chr18	44133300	44134300	-2.027611449544228
chr18	44133400	44134400	-2.244793288079064
chr18	44133500	44134500	-2.572580392656697
chr18	44133600	44134600	-2.6523733598884256
chr18	44133700	44134700	-2.042682832039338
chr18	44133800	44134800	-2.0924726129083284
chr18	44133900	44134900	-2.4210825672526406
chr18	44134000	44135000	-2.3509968601504347
chr18	44134100	44135100	-1.9830134209866868
chr18	44134200	44135200	-2.3123593071622004
chr18	44134300	44135300	-2.823014859253057
chr18	44134400	44135400	-2.490654370281812
chr18	44134500	44135500	-2.1250937946085786
chr18	44134600	44135600	-1.7350175194492328
chr18	44134700	44135700	-2.2195701673103083
chr18	44134800	44135800	-2.3337128336256794
chr18	44134900	44135900	-1.7118379840742273
chr18	44135000	44136000	-1.447165090358171
chr18	44135100	44136100	-1.1537685622268812
chr18	44135200	44136200	-0.2222693198652408
chr18	44135300	44136300	0.3808052779959433
chr18	44135400	44136400	0.5010081157393824
chr18	44135500	44136500	0.4509961176614221
chr18	44135600	44136600	0.6772154881618808
chr18	44135700	44136700	0.4652043791439188
chr18	44135800	44136800	0.08491239699881521
chr18	44135900	44136900	-0.531998502264176
chr18	44136000	44137000	-0.1709028540019691
chr18	44136100	44137100	-0.9024343137726408
chr18	44136200	44137200	-1.519640162625312
chr18	44136300	44137300	-2.0881355197163978
chr18	44136400	44137400	-2.3249924028249103
chr18	44136500	44137500	-2.191358436093388
chr18	44136600	44137600	-1.8859453274943667
chr18	44136700	44137700	-2.169021393641549
chr18	44136800	44137800	-1.6487350924571291
chr18	44136900	44137900	-1.4062551500718052
chr18	44137000	44138000	-2.184030045122126
chr18	44137100	44138100	-2.0505536406096527
chr18	44137200	44138200	-1.8217054339288168
chr18	44137300	44138300	-1.497098475425798
chr18	44137400	44138400	-1.4830747810944156
chr18	44137500	44138500	-2.18674769202894
chr18	44137600	44138600	-2.986807261534958
chr18	44137700	44138700	-2.699258243708729
chr18	44137800	44138800	-2.739558018612958
chr18	44137900	44138900	-3.1491422100247326
chr18	44138000	44139000	-2.437963184893975
chr18	44138100	44139100	-2.5675441353243165
chr18	44138200	44139200	-3.1451067165080615
chr18	44138300	44139300	-3.9721533791060497
chr18	44138400	44139400	-3.2779533969235484
chr18	44138500	44139500	-2.626642577643579
chr18	44138600	44139600	-2.3303403660047275
chr18	44138700	44139700	-1.7434723802502874
chr18	44138800	44139800	-2.44501128192898
chr18	44138900	44139900	-2.755069455762853
chr18	44139000	44140000	-3.3184372266214406
chr18	44139100	44140100	-2.7974166276241164
chr18	44139200	44140200	-2.6031601961730684
chr18	44139300	44140300	-1.9774358658236162
chr18	44139400	44140400	-2.878641524282878
chr18	44139500	44140500	-3.164518768129979
chr18	44139600	44140600	-2.9375293457732807
chr18	44139700	44140700	-3.7357459915477933
chr18	44139800	44140800	-3.7277803098240874
chr18	44139900	44140900	-3.123219018177756
chr18	44140000	44141000	-3.226071695011158
chr18	44140100	44141100	-3.688703785359304
chr18	44140200	44141200	-3.919609748268997
chr18	44140300	44141300	-4.333299766881942
chr18	44140400	44141400	-4.152443868265821
chr18	44140500	44141500	-3.4630694197695786
chr18	44140600	44141600	-3.5801329303018696
chr18	44140700	44141700	-3.413869784607746
chr18	44140800	44141800	-3.707965021381152
chr18	44140900	44141900	-3.7060904942666077
chr18	44141000	44142000	-3.4084127422728434
chr18	44141100	44142100	-3.1311307141348017
chr18	44141200	44142200	-2.5819094741218143
chr18	44141300	44142300	-1.3212916880026189
chr18	44141400	44142400	-1.0322047969681163
chr18	44141500	44142500	-1.088171047692134
chr18	44141600	44142600	-1.6237422761861564
chr18	44141700	44142700	-1.3571983020086114
chr18	44141800	44142800	0.07588379477565628
chr18	44141900	44142900	0.3413598530402517
chr18	44142000	44143000	0.6764037683671046
chr18	44142100	44143100	0.8956744282153203
chr18	44142200	44143200	0.7265031130156334
chr18	44142300	44143300	0.003510211715761175
chr18	44142400	44143400	-0.16630178427922634
chr18	44142500	44143500	-0.9651352313963432
chr18	44142600	44143600	-0.6252848127322292
chr18	44142700	44143700	-0.5601563634913528
chr18	44142800	44143800	-1.4034431481954108
chr18	44142900	44143900	-1.3573017250722104
chr18	44143000	44144000	-1.7695025893117542
chr18	44143100	44144100	-2.1590265855033963
chr18	44143200	44144200	-2.136503093131962
chr18	44143300	44144300	-1.9804341359443625
chr18	44143400	44144400	-2.4626392694900305
chr18	44143500	44144500	-2.5661129334733275
chr18	44143600	44144600	-2.2019070879944938
chr18	44143700	44144700	-2.0570577629195164
chr18	44143800	44144800	-2.121041858875849
chr18	44143900	44144900	-2.0716843737268693
chr18	44144000	44145000	-1.9868986091286025
chr18	44144100	44145100	-1.8223036630804472
chr18	44144200	44145200	-0.675857223188712
chr18	44144300	44145300	-0.9238702537449816
chr18	44144400	44145400	-0.3012741151540052
chr18	44144600	44145600	0.2557829039435097
chr18	44144700	44145700	-0.040704488059045696
chr18	44144800	44145800	-0.13779670937936986
chr18	44144900	44145900	-0.02205901671828268
chr18	44145000	44146000	-0.07789209166564127
chr18	44145100	44146100	-0.5044023296067951
chr18	44145200	44146200	-1.770236499299802
chr18	44145300	44146300	-2.8670972842541502
chr18	44145400	44146400	-3.2031637912697786
chr18	44145500	44146500	-3.2666256788092043
chr18	44145600	44146600	-3.598011972143361
chr18	44145700	44146700	-3.441614000075091
chr18	44145800	44146800	-3.5840164262141565
chr18	44145900	44146900	-4.039333688491658
chr18	44146000	44147000	-3.6640297933482264
chr18	44146100	44147100	-3.516389129671672
chr18	44146200	44147200	-3.427373136365217
chr18	44146300	44147300	-2.55614525505613
chr18	44146400	44147400	-2.17644839212208
chr18	44146500	44147500	-2.4158954527459167
chr18	44146600	44147600	-1.9033525428915508
chr18	44146700	44147700	-2.5182196068460003
chr18	44146800	44147800	-2.256462604144504
chr18	44146900	44147900	-1.8291751434015717
chr18	44147000	44148000	-1.8674116640424345
chr18	44147100	44148100	-2.164107425412602
chr18	44147200	44148200	-1.6181371646233127
chr18	44147300	44148300	-1.0056940178155098
chr18	44147400	44148400	-1.2238159280635943
chr18	44147500	44148500	-1.4513265107349826
chr18	44147600	44148600	-2.4205828828342466
chr18	44147700	44148700	-1.7590665022494136
chr18	44147800	44148800	-2.2492711269206755
chr18	44147900	44148900	-2.7321324271634246
chr18	44148000	44149000	-2.7103175180267063
chr18	44148100	44149100	-2.711681091356668
chr18	44148200	44149200	-2.943505384425756
chr18	44148300	44149300	-2.9464118007470264
chr18	44148400	44149400	-2.7166027713431866
chr18	44148500	44149500	-2.766516145230016
chr18	44148600	44149600	-2.4493955327245422
chr18	44148700	44149700	-2.914321431946649
chr18	44148800	44149800	-2.1778178373091257
chr18	44148900	44149900	-1.4673209713256006
chr18	44149000	44150000	-1.2213855090716437
chr18	44149100	44150100	-0.34943596657588905
chr18	44149200	44150200	-0.35886997631263
chr18	44149300	44150300	-0.3222292324156242
chr18	44149400	44150400	-0.5138433213997199
chr18	44149500	44150500	0.10555086365551376
chr18	44149600	44150600	0.6330857378193526
chr18	44149700	44150700	1.0753286801590494
chr18	44149800	44150800	1.0301477182559773
chr18	44149900	44150900	1.005090315547242
chr18	44150000	44151000	0.7788534748103776
chr18	44150100	44151100	0.3456114567651305
chr18	44150200	44151200	0.4444079192304058
chr18	44151200	44152200	-0.3421592458276057
chr18	44151300	44152300	-0.06086516089207952
chr18	44151400	44152400	-0.8309686269883659
chr18	44151500	44152500	-0.6205576137520085
chr18	44151600	44152600	-0.7082023552542284
chr18	44151700	44152700	-0.8121557573457353
chr18	44151800	44152800	-1.2990115163210558
chr18	44151900	44152900	-1.5557162649320797
chr18	44152000	44153000	-1.3290894668960271
chr18	44152100	44153100	-1.1443320904949652
chr18	44152200	44153200	-1.1724030359331097
chr18	44152300	44153300	-0.8738160791223506
chr18	44152400	44153400	-0.4413070295717646
chr18	44152500	44153500	-1.5305744629176865
chr18	44152600	44153600	-1.3661996521876971
chr18	44152700	44153700	-1.5104357004627809
chr18	44152800	44153800	-1.1351090747090171
chr18	44152900	44153900	-0.7200002357118459
chr18	44153000	44154000	-0.9705801207111001
chr18	44153100	44154100	-1.0101521607064845
chr18	44153200	44154200	-1.1367492034534958
chr18	44153300	44154300	-1.7271779636288789
chr18	44153400	44154400	-1.1669782227198422
chr18	44153500	44154500	-0.10230708113548792
chr18	44153600	44154600	-0.4090294832350947
chr18	44153700	44154700	0.25203982792913737
chr18	44153800	44154800	-0.3627174195454602
chr18	44153900	44154900	-0.07665820977574413
chr18	44154000	44155000	-0.1996941715410935
chr18	44154100	44155100	-0.3730143876951984
chr18	44154200	44155200	-0.4985625193392491
chr18	44154300	44155300	-0.3787130559508724
chr18	44154400	44155400	-0.9746092920831124
chr18	44154500	44155500	-1.6278321451706583
chr18	44154600	44155600	-1.7380558991415151
chr18	44154700	44155700	-2.564444128298659
chr18	44154800	44155800	-1.981292231806356
chr18	44154900	44155900	-2.328200556904795
chr18	44155000	44156000	-2.9023522550885494
chr18	44155100	44156100	-3.527405739124927
chr18	44155200	44156200	-3.858421459957828
chr18	44155300	44156300	-4.086237897388632
chr18	44155400	44156400	-3.652515168878273
chr18	44155500	44156500	-2.7801397368012757
chr18	44155600	44156600	-2.55944269387698
chr18	44155700	44156700	-1.94812364512562
chr18	44155800	44156800	-1.779195917244489
chr18	44155900	44156900	-1.7473067859591689
chr18	44156000	44157000	-1.3471646357742155
chr18	44156100	44157100	-0.7829164601696195
chr18	44156200	44157200	-0.13715087073602894
chr18	44156300	44157300	-0.03557955053983819
chr18	44156400	44157400	-0.19057844282111785
chr18	44156500	44157500	-0.3771134624199435
chr18	44156600	44157600	-0.11884909376701285
chr18	44156700	44157700	-0.4401964034853232
chr18	44156800	44157800	-0.3952404564843682
chr18	44156900	44157900	0.17320038531043186
chr18	44157000	44158000	0.36410991028428485
chr18	44157100	44158100	0.25232336768678576
chr18	44157200	44158200	0.569470842081869
chr18	44157300	44158300	0.7415798608215025
chr18	44157400	44158400	1.1035760463530584
chr18	44157500	44158500	1.1677703729118718
chr18	44157600	44158600	1.0244344791428854
chr18	44157700	44158700	1.2202528118670364
chr18	44157800	44158800	0.8340702506494363
chr18	44157900	44158900	0.4202991430765555
chr18	44158000	44159000	0.828423160346062
chr18	44158100	44159100	0.8471883037446987
chr18	44158200	44159200	0.17268920684937178
chr18	44158300	44159300	-0.7734031940477114
chr18	44158400	44159400	-1.0937827049846076
chr18	44158500	44159500	-1.4476911817372051
chr18	44158600	44159600	-1.1609039472639209
chr18	44158700	44159700	-1.9892283645438984
chr18	44158800	44159800	-2.025150905003993
chr18	44158900	44159900	-1.861051311287043
chr18	44159000	44160000	-2.2519712067957225
chr18	44159100	44160100	-2.712280846361607
chr18	44159200	44160200	-1.7672233962354926
chr18	44159300	44160300	-1.1371585193450064
chr18	44159400	44160400	-0.9907847470153424
chr18	44159500	44160500	-0.28115979207326464
chr18	44159600	44160600	-0.7474040817724757
chr18	44159700	44160700	-0.32841445599824176
chr18	44159800	44160800	0.18333981191985152
chr18	44159900	44160900	0.26497539106915163
chr18	44160000	44161000	0.10481493609381537
chr18	44160100	44161100	1.0547752913109705
chr18	44160200	44161200	0.26580283093302376
chr18	44160300	44161300	0.4136987093358903
chr18	44160400	44161400	0.05297163748139664
chr18	44160500	44161500	0.2871443293937828
chr18	44160600	44161600	0.2685362829519665
chr18	44160700	44161700	0.5074766860878287
chr18	44160800	44161800	0.4320847312781559
chr18	44160900	44161900	0.2148477003928156
chr18	44161000	44162000	-0.23071081793006867
chr18	44161100	44162100	-1.7377078857212174
chr18	44161200	44162200	-1.679329483879008
chr18	44161300	44162300	-1.8159181845696573
chr18	44161400	44162400	-2.4544083810310777
chr18	44161500	44162500	-3.731590659701026
chr18	44163900	44164900	-4.241974507726131
chr18	44164000	44165000	-4.2150781403769155
chr18	44164100	44165100	-3.790611002957598
chr18	44164200	44165200	-3.8982014639186016
chr18	44164300	44165300	-3.3032730458962067
chr18	44164400	44165400	-3.661638662323653
chr18	44164500	44165500	-3.4730558348670093
chr18	44164600	44165600	-4.187852921448276
chr18	44164700	44165700	-3.918173278487246
chr18	44164800	44165800	-3.600888210636208
chr18	44164900	44165900	-2.472846987334957
chr18	44165000	44166000	-1.72151371827781
chr18	44165100	44166100	-2.0011362719031967
chr18	44165200	44166200	-1.7786151277820077
chr18	44165300	44166300	-2.536805194847413
chr18	44165400	44166400	-1.7036833536831528
chr18	44165500	44166500	-1.2510795894637328
chr18	44165600	44166600	-0.9437328606407536
chr18	44165700	44166700	-0.42305472766910107
chr18	44165800	44166800	0.3163047071833888
chr18	44165900	44166900	-0.4423273165740808
chr18	44166000	44167000	-1.3955028990339944
chr18	44166100	44167100	-0.8801156602242614
chr18	44166200	44167200	-0.8543814715556791
chr18	44166300	44167300	-0.05050792074337883
chr18	44166400	44167400	-0.6034323548776109
chr18	44166500	44167500	-1.316349188289852
chr18	44166600	44167600	-0.6995126791103935
chr18	44166700	44167700	-0.35841581199175393
chr18	44166800	44167800	-0.8539044026216267
chr18	44166900	44167900	-0.6161106116124554
chr18	44167000	44168000	-0.009392369144593751
chr18	44167100	44168100	-0.3101081821430857
chr18	44167200	44168200	-0.27513612200258925
chr18	44167300	44168300	-0.8586313378384307
chr18	44167400	44168400	-0.65819491716176
chr18	44167500	44168500	0.02210675893816517
chr18	44167600	44168600	-0.1416105922288415
chr18	44167700	44168700	-1.1075121805603654
chr18	44167800	44168800	-1.8503979099444048
chr18	44167900	44168900	-1.8151327462222642
chr18	44168000	44169000	-2.1839616817855796
chr18	44168100	44169100	-1.8400584940601632
chr18	44168200	44169200	-2.198423308311219
chr18	44168300	44169300	-1.7791895909365962
chr18	44168400	44169400	-2.4749613504474057
chr18	44168500	44169500	-2.7618448911452296
chr18	44169600	44170600	-2.883449247048412
chr18	44169700	44170700	-2.5597003311261703
chr18	44169800	44170800	-2.7076478444464733
chr18	44169900	44170900	-2.847913693252837
chr18	44170000	44171000	-3.640023432792294
chr18	44170100	44171100	-3.0155685662829064
chr18	44170200	44171200	-2.6493511646055605
chr18	44170300	44171300	-2.514019317296655
chr18	44170400	44171400	-2.454682606532416
chr18	44170500	44171500	-1.881796251385695
chr18	44170600	44171600	-1.4310300180846136
chr18	44170700	44171700	-1.8352110267560384
chr18	44170800	44171800	-2.048304877791309
chr18	44170900	44171900	-1.9798842005271144
chr18	44171000	44172000	-1.4902824906744179
chr18	44171100	44172100	-1.1888067390208252
chr18	44171200	44172200	-1.1607936130069354
chr18	44171300	44172300	-0.5620353712119244
chr18	44171400	44172400	-0.5840849090980584
chr18	44171500	44172500	-0.7946048486152478
chr18	44171600	44172600	-1.2401009202494029
chr18	44171700	44172700	-1.216647697981041
chr18	44171800	44172800	-1.7177111989439326
chr18	44171900	44172900	-1.2999967016492695
chr18	44172000	44173000	-0.6119483857718833
chr18	44172100	44173100	-1.1200616700593513
chr18	44172200	44173200	-0.9178243822269276
chr18	44172300	44173300	-1.5430292367134866
chr18	44172400	44173400	-1.262239293803918
chr18	44172500	44173500	-1.4443090196299708
chr18	44172600	44173600	-1.6844485186987284
chr18	44172700	44173700	-1.5977983800612725
chr18	44172800	44173800	-1.2941737251059031
chr18	44172900	44173900	-2.2387751243360428
chr18	44173000	44174000	-2.6557397389129305
chr18	44173100	44174100	-2.3919310249458254
chr18	44173200	44174200	-2.579284757864302
chr18	44173300	44174300	-2.2744244794796136
chr18	44174400	44175400	-1.5618530110280486
chr18	44174500	44175500	-1.359172053107233
chr18	44174600	44175600	-2.437541729975276
chr18	44174700	44175700	-2.078677913460984
chr18	44174800	44175800	-2.420818253517893
chr18	44174900	44175900	-3.856807704157179
chr18	44175000	44176000	-4.325392543841773
chr18	44175100	44176100	-3.290527984164285
chr18	44175200	44176200	-3.563696076634256
chr18	44175300	44176300	-3.8334029182146927
chr18	44175400	44176400	-3.7237149531949534
chr18	44175500	44176500	-3.7021519150387854
chr18	44175600	44176600	-2.5404015922602543
chr18	44175700	44176700	-2.569763580538126
chr18	44175800	44176800	-1.9646230641401767
chr18	44175900	44176900	-0.5197163354713839
chr18	44176000	44177000	-0.0501625429437986
chr18	44176100	44177100	-0.7146363164306501
chr18	44177200	44178200	-0.3224134745680073
chr18	44177300	44178300	-0.8617873827590149
chr18	44177400	44178400	-0.9654885150486266
chr18	44177500	44178500	-1.3499958613032883
chr18	44177600	44178600	-1.5881053861863117
chr18	44177700	44178700	-1.8455046007438995
chr18	44177800	44178800	-2.1591368026657114
chr18	44177900	44178900	-1.6503503515278115
chr18	44178000	44179000	-1.6575078792582332
chr18	44178100	44179100	-1.6751404928976872
chr18	44178200	44179200	-1.851681872589235
chr18	44178300	44179300	-1.5778832229291126
chr18	44178400	44179400	-1.0398354524715274
chr18	44178500	44179500	-0.8286277615413974
chr18	44178600	44179600	-0.8706931078598572
chr18	44178700	44179700	-0.4136701230065101
chr18	44178800	44179800	-0.05621642954550825
chr18	44179700	44180700	-0.4390434951370999
chr18	44179800	44180800	-0.3527485109029232
chr18	44179900	44180900	-0.7521989960446189
chr18	44180000	44181000	-0.6271956069733361
chr18	44180100	44181100	-0.33771577217040355
chr18	44180200	44181200	-0.631001495073588
chr18	44180300	44181300	-1.3215348961153308
chr18	44180400	44181400	-1.5273718215331868
chr18	44180500	44181500	-1.6284599837127949
chr18	44180600	44181600	-1.9934799993319927
chr18	44180700	44181700	-1.7272302599327034
chr18	44180800	44181800	-1.9238600099782368
chr18	44180900	44181900	-1.822926841844208
chr18	44181000	44182000	-1.5542701603546358
chr18	44181100	44182100	-1.8515466587377933
chr18	44181200	44182200	-2.9475988580253354
chr18	44181300	44182300	-3.1159482251575428
chr18	44181400	44182400	-3.1733898268340406
chr18	44181500	44182500	-2.920531697167083
chr18	44181600	44182600	-2.9354016447652924
chr18	44181700	44182700	-3.3930916806192326
chr18	44181800	44182800	-3.2771785595048617
chr18	44181900	44182900	-3.0411603827034916
chr18	44182000	44183000	-3.377693980735437
chr18	44182100	44183100	-4.319501595304842
chr18	44182200	44183200	-3.688364203758247
chr18	44182300	44183300	-3.698154507352372
chr18	44182400	44183400	-3.3829094090090406
chr18	44182500	44183500	-3.5288222903673248
chr18	44182600	44183600	-3.4493398871957384
chr18	44182700	44183700	-2.6353117420122962
chr18	44182800	44183800	-2.936571078938609
chr18	44182900	44183900	-3.5866875428629594
chr18	44183000	44184000	-2.7789715121791474
chr18	44183100	44184100	-2.624251415168646
chr18	44183200	44184200	-1.860147328462528
chr18	44183300	44184300	-1.7734574202855562
chr18	44183400	44184400	-1.4997990872922984
chr18	44183500	44184500	-1.3836180699468867
chr18	44183600	44184600	-0.992228330009159
chr18	44183700	44184700	-0.5546383371056182
chr18	44183800	44184800	-0.7264163108925837
chr18	44183900	44184900	-0.3344328778254902
chr18	44184000	44185000	-0.6390128265921295
chr18	44184100	44185100	-0.2125827989420118
chr18	44184200	44185200	-0.10728394678474827
chr18	44184300	44185300	-0.1848252139060997
chr18	44184400	44185400	-0.2393627339414006
chr18	44184500	44185500	-0.6970789150109029
chr18	44184600	44185600	-1.0728141495755272
chr18	44184700	44185700	-1.1554102730234508
chr18	44184800	44185800	-0.5261928761813602
chr18	44184900	44185900	-0.5712624876788158
chr18	44185000	44186000	-0.7694999375789411
chr18	44185100	44186100	-0.5592124219133303
chr18	44185200	44186200	-0.8818301388580614
chr18	44185300	44186300	-0.3276171721167538
chr18	44185400	44186400	-0.5505365785012153
chr18	44185500	44186500	-0.061918090718421484
chr18	44185600	44186600	0.5162967903418686
chr18	44185700	44186700	0.465175581055182
chr18	44185800	44186800	-0.3333692958132166
chr18	44185900	44186900	0.08225993155384151
chr18	44186000	44187000	0.31406375660636215
chr18	44186100	44187100	-0.3724333291949641
chr18	44186200	44187200	-0.3816553776868443
chr18	44186300	44187300	-1.1059450027404163
chr18	44186400	44187400	-1.1966426261379073
chr18	44186500	44187500	-1.1377422665677863
chr18	44186600	44187600	-1.6239596133725869
chr18	44186700	44187700	-2.107791294445484
chr18	44186800	44187800	-1.5693623313965526
chr18	44186900	44187900	-1.946570021154557
chr18	44187000	44188000	-1.6074918261429965
chr18	44187100	44188100	-1.4730059956314134
chr18	44187200	44188200	-1.4779475652825782
chr18	44187300	44188300	-0.7000764991536305
chr18	44187400	44188400	-0.4095393753646474
chr18	44187500	44188500	-1.3268766058995725
chr18	44187600	44188600	-1.8967089985756933
chr18	44187700	44188700	-1.6455513392766654
chr18	44187800	44188800	-2.0877205958823293
chr18	44187900	44188900	-1.9131983812240203
chr18	44188000	44189000	-2.638867913209248
chr18	44188100	44189100	-2.2123563208418537
chr18	44188200	44189200	-2.1262268037377208
chr18	44188300	44189300	-2.557988468160104
chr18	44188400	44189400	-2.655514838355072
chr18	44188500	44189500	-1.95028644301502
chr18	44188600	44189600	-1.8255933389287096
chr18	44188700	44189700	-2.0368860044539
chr18	44188800	44189800	-1.5417504911579412
chr18	44188900	44189900	-0.9792002032895522
chr18	44189000	44190000	-0.8539497814973289
chr18	44189100	44190100	-1.276760994811144
chr18	44189200	44190200	-1.0269067022122895
chr18	44189300	44190300	-0.7777080822214872
chr18	44189400	44190400	-0.7797182752639159
chr18	44189500	44190500	-0.8495762234109829
chr18	44189600	44190600	-0.16505915300140298
chr18	44189700	44190700	0.2988366667009266
chr18	44189800	44190800	0.1873427589740585
chr18	44191200	44192200	-2.5345991025473222
chr18	44191300	44192300	-1.9910420859998483
chr18	44191400	44192400	-2.522049368237336
chr18	44191500	44192500	-2.0444684323275264
chr18	44191600	44192600	-1.9560320485952087
chr18	44191700	44192700	-2.176037610301638
chr18	44191800	44192800	-2.2618605846289017
chr18	44191900	44192900	-2.058960626399837
chr18	44192000	44193000	-1.157268545416769
chr18	44192100	44193100	-1.3204070856461292
chr18	44192200	44193200	-0.7830210997476139
chr18	44192300	44193300	-0.9646344480404201
chr18	44192400	44193400	-0.9201236329459328
chr18	44192500	44193500	-0.9447648635382172
chr18	44192600	44193600	-0.8661863221488669
chr18	44192700	44193700	-1.0260152098485975
chr18	44192800	44193800	-0.8325899208355909
chr18	44192900	44193900	-0.9747220797681476
chr18	44193000	44194000	-1.7278356993166228
chr18	44193100	44194100	-1.3403680854511308
chr18	44193200	44194200	-1.2811731076132713
chr18	44193300	44194300	-1.76461115234775
chr18	44193400	44194400	-1.7796077956622518
chr18	44193500	44194500	-2.21155112000968
chr18	44193600	44194600	-2.1861200114804853
chr18	44193700	44194700	-2.270447066466697
chr18	44193800	44194800	-2.536160654247248
chr18	44193900	44194900	-2.8497392870458698
chr18	44194000	44195000	-2.647860685273811
chr18	44194100	44195100	-3.812885663572552
chr18	44194200	44195200	-3.311575224986845
chr18	44194300	44195300	-2.9989976846989683
chr18	44194400	44195400	-2.6889483314201192
chr18	44194500	44195500	-2.972737831102142
chr18	44194600	44195600	-2.8953355009897965
chr18	44194700	44195700	-2.3985546491813325
chr18	44194800	44195800	-2.3367876752916708
chr18	44194900	44195900	-1.7601290697138217
chr18	44195000	44196000	-1.476056832316722
chr18	44195100	44196100	-1.4660445060152258
chr18	44195200	44196200	-1.2320246138328754
chr18	44195300	44196300	-1.6871543547600851
chr18	44195400	44196400	-1.4408346974783603
chr18	44195500	44196500	-1.1231453955840869
chr18	44195600	44196600	-2.4046885596225565
chr18	44195700	44196700	-2.458584151329245
chr18	44195800	44196800	-2.6567473016560013
chr18	44195900	44196900	-3.637574844268208
chr18	44196000	44197000	-3.943766443498694
chr18	44196100	44197100	-3.2700469330608186
chr18	44196200	44197200	-3.785233638962509
chr18	44196300	44197300	-3.658073031649766
chr18	44196400	44197400	-3.82584731199582
chr18	44196500	44197500	-3.922161870635376
chr18	44196600	44197600	-2.8075405953460604
chr18	44196700	44197700	-3.1010638861457522
chr18	44196800	44197800	-2.95852440762608
chr18	44196900	44197900	-2.1566407403577967
chr18	44197000	44198000	-2.199980089845705
chr18	44197100	44198100	-2.021605209328005
chr18	44197200	44198200	-2.6206174195128806
chr18	44197300	44198300	-1.7213132252453514
chr18	44197400	44198400	-1.1898378502590945
chr18	44197500	44198500	-1.04229992252353
chr18	44197600	44198600	-1.228976473270046
chr18	44197700	44198700	-0.9135495846175506
chr18	44197800	44198800	-0.6882320475286894
chr18	44197900	44198900	-0.18741652345274712
chr18	44198000	44199000	-0.45722739001709023
chr18	44198100	44199100	-0.17882963419857156
chr18	44198200	44199200	0.5119577713351428
chr18	44198300	44199300	0.16564704787444678
chr18	44198400	44199400	-0.6242449205061433
chr18	44198500	44199500	-0.1439385827388113
chr18	44198600	44199600	-0.6996609494273754
chr18	44198700	44199700	-0.8028599160457953
chr18	44198800	44199800	-1.2340401269887555
chr18	44198900	44199900	-1.5467698961114669
chr18	44199000	44200000	-1.0288990611724784
chr18	44199100	44200100	-1.6304153499064633
chr18	44200200	44201200	-2.499299164346512
chr18	44200300	44201300	-2.168102922432517
chr18	44200400	44201400	-1.5839317247507014
chr18	44200500	44201500	-1.5304931928858545
chr18	44200600	44201600	-1.9064493212162943
chr18	44200700	44201700	-2.147744564800468
chr18	44200800	44201800	-1.7477455756569371
chr18	44200900	44201900	-1.7870476142665268
chr18	44201000	44202000	-1.4732895236869878
chr18	44201100	44202100	-2.4840625895873254
chr18	44201200	44202200	-2.7701000810380325
chr18	44201300	44202300	-2.9751262257315965
chr18	44201400	44202400	-2.6064958549468664
chr18	44201500	44202500	-2.5968691392431715
chr18	44201600	44202600	-2.900126379388368
chr18	44201700	44202700	-2.256579441268165
chr18	44201800	44202800	-2.2490542397548587
chr18	44201900	44202900	-2.6752815816717037
chr18	44202000	44203000	-2.792312878613163
chr18	44202100	44203100	-1.9389991646530431
chr18	44202200	44203200	-1.271899617054077
chr18	44202300	44203300	-1.4789099573426012
chr18	44202400	44203400	-1.438341980646593
chr18	44202500	44203500	-1.4885980491826525
chr18	44202600	44203600	-0.492723806581755
chr18	44202700	44203700	-0.888757548372007
chr18	44202800	44203800	-0.9776938090376218
chr18	44202900	44203900	-0.751434478675103
chr18	44203000	44204000	-0.38202296402207897
chr18	44203100	44204100	-0.4030720411821465
chr18	44203200	44204200	-0.6588995907005121
chr18	44203300	44204300	-0.8971035099807753
chr18	44203400	44204400	-1.5436568775456592
chr18	44203500	44204500	-1.4216081147120876
chr18	44203600	44204600	-1.4690421530318225
chr18	44203700	44204700	-1.7970355097869768
chr18	44203800	44204800	-1.6177772652855047
chr18	44203900	44204900	-1.3005025561806922
chr18	44204000	44205000	-1.8016001473155356
chr18	44204100	44205100	-1.9519070715654967
chr18	44205200	44206200	-1.3133656465263366
chr18	44205300	44206300	-1.3651436712583578
chr18	44205400	44206400	-1.2160177507285803
chr18	44205500	44206500	-1.2154841007923811
chr18	44205600	44206600	-0.9933236242012566
chr18	44205700	44206700	-1.7122471374351191
chr18	44205800	44206800	-1.873335341567652
chr18	44205900	44206900	-1.5882171503886298
chr18	44206000	44207000	-1.3324068086083283
chr18	44206100	44207100	-1.424418277335041
chr18	44206200	44207200	-1.7094079783084295
chr18	44206300	44207300	-1.6982493016956668
chr18	44206400	44207400	-1.928089876881599
chr18	44206500	44207500	-2.388681138506064
chr18	44206600	44207600	-2.5500563293387586
chr18	44206700	44207700	-2.3383172619358943
chr18	44206800	44207800	-1.7192526454349706
chr18	44206900	44207900	-1.5670700345100301
chr18	44207000	44208000	-1.8712323255034276
chr18	44207100	44208100	-1.7681321156774263
chr18	44207200	44208200	-1.1380021514448695
chr18	44207300	44208300	-1.0769381907366855
chr18	44207400	44208400	-0.9808233088879637
chr18	44207500	44208500	-0.6034791625340884
chr18	44207600	44208600	-0.431491955395656
chr18	44207700	44208700	-0.6316640222789663
chr18	44207800	44208800	-1.0399260682493212
chr18	44207900	44208900	-0.6179708798241874
chr18	44208000	44209000	-0.3296890622016891
chr18	44208100	44209100	-1.0879084897331344
chr18	44208200	44209200	-1.0376058520205291
chr18	44208300	44209300	-1.1573400384672157
chr18	44208400	44209400	-0.7849219849353672
chr18	44208500	44209500	-1.0925586046542086
chr18	44208600	44209600	-0.9058910975472092
chr18	44208700	44209700	-0.7714178532638318
chr18	44208800	44209800	-0.6365160870831632
chr18	44208900	44209900	-1.2673435376824276
chr18	44209000	44210000	-1.8362189210945514
chr18	44209100	44210100	-1.2659111857906296
chr18	44209200	44210200	-1.521868693984194
chr18	44209300	44210300	-1.6536238179315847
chr18	44209400	44210400	-2.4257419957210744
chr18	44209500	44210500	-1.7909334837520026
chr18	44209600	44210600	-2.4708900846736315
chr18	44209700	44210700	-2.1278796167930616
chr18	44209800	44210800	-2.0586492384721407
chr18	44209900	44210900	-1.7390256245395284
chr18	44210000	44211000	-0.6259940070943677
chr18	44210100	44211100	-0.6331994675761962
chr18	44210200	44211200	-0.8083845522939225
chr18	44210300	44211300	-0.8674470499479834
chr18	44210400	44211400	-1.065191012926525
chr18	44210500	44211500	-2.616280270709267
chr18	44210600	44211600	-2.1225807475209018
chr18	44210700	44211700	-2.2758148494765966
chr18	44210800	44211800	-1.8231256364878443
chr18	44210900	44211900	-2.457351502874104
chr18	44211000	44212000	-2.174126886678913
chr18	44211100	44212100	-1.8013251710345055
chr18	44211200	44212200	-1.3453284179678384
chr18	44212400	44213400	-1.2578693119303257
chr18	44212500	44213500	-1.1853344914193509
chr18	44212600	44213600	-1.272585213502288
chr18	44212700	44213700	-0.7736154948504677
chr18	44212800	44213800	-0.9680992737409192
chr18	44212900	44213900	-1.1207602707433897
chr18	44213000	44214000	-1.002478137479624
chr18	44213100	44214100	-0.726858101528725
chr18	44213200	44214200	0.3413110792763445
chr18	44213300	44214300	-0.3596608263096429
chr18	44213400	44214400	-1.1097767784479675
chr18	44213500	44214500	-0.9464807809531106
chr18	44213600	44214600	-0.3076018741303101
chr18	44213700	44214700	-0.4905025164812001
chr18	44213800	44214800	0.3602367393890147
chr18	44213900	44214900	0.3585180926314797
chr18	44214000	44215000	-0.3370107905309973
chr18	44214100	44215100	-0.4842386824149962
chr18	44214200	44215200	-0.9578372430947668
chr18	44214300	44215300	-0.7251629477696048
chr18	44214400	44215400	-0.8700577822463249
chr18	44214500	44215500	-0.9350049656830856
chr18	44214600	44215600	-1.4456349289240509
chr18	44214700	44215700	-1.1095498441339775
chr18	44214800	44215800	-1.6256106058698094
chr18	44214900	44215900	-2.0622180953646656
chr18	44215000	44216000	-1.3765008241836767
chr18	44215100	44216100	-0.9924156599413124
chr18	44215200	44216200	-1.418277942417291
chr18	44215300	44216300	-1.302500076022185
chr18	44215400	44216400	-0.8247656901187965
chr18	44215500	44216500	-0.6737909017485579
chr18	44215600	44216600	-1.291828893984988
chr18	44215700	44216700	-1.775548747108289
chr18	44215800	44216800	-1.630182809613561
chr18	44215900	44216900	-1.2950710838200663
chr18	44216000	44217000	-1.3115831418978658
chr18	44216100	44217100	-1.7035777802067975
chr18	44216200	44217200	-1.7047712357572076
chr18	44216300	44217300	-1.5837053534543908
chr18	44216400	44217400	-1.6538190261764638
chr18	44216500	44217500	-1.514124251007024
chr18	44216600	44217600	-1.6856067933300125
chr18	44216700	44217700	-1.7968274159082624
chr18	44216800	44217800	-2.4476017926028355
chr18	44216900	44217900	-2.7156659891351937
chr18	44217000	44218000	-2.5239415078520584
chr18	44217100	44218100	-2.892303714897964
chr18	44217200	44218200	-2.2242285459583533
chr18	44217300	44218300	-2.4390672211341986
chr18	44217400	44218400	-2.494955461903215
chr18	44217500	44218500	-2.9532066118625915
chr18	44217600	44218600	-2.2899411053410503
chr18	44217700	44218700	-2.1533375413244884
chr18	44217800	44218800	-1.5527652737961686
chr18	44217900	44218900	-1.7709498202705585
chr18	44218000	44219000	-1.6882091094598635
chr18	44218100	44219100	-1.6791883717209504
chr18	44218200	44219200	-1.9514361459133631
chr18	44218300	44219300	-2.0775453616027724
chr18	44218400	44219400	-2.245608182264621
chr18	44218500	44219500	-2.0836049035201962
chr18	44218600	44219600	-1.3375883622963305
chr18	44218700	44219700	-1.4553330161146336
chr18	44218800	44219800	-1.956748063682968
chr18	44218900	44219900	-1.3429936045453734
chr18	44219000	44220000	-1.7245341567806507
chr18	44219100	44220100	-1.9579116441300148
chr18	44219200	44220200	-1.5855604179641083
chr18	44219300	44220300	-1.279230726582052
chr18	44219400	44220400	-0.346117692939354
chr18	44219500	44220500	0.0007602211153801973
chr18	44219600	44220600	-0.9412483093088722
chr18	44219700	44220700	-1.6281386018905624
chr18	44219800	44220800	-0.6327964061300092
chr18	44219900	44220900	-0.7141213549866107
chr18	44220000	44221000	-1.1898670119611896
chr18	44220100	44221100	-0.6795255338800159
chr18	44220200	44221200	-0.5448219510004045
chr18	44220300	44221300	-0.8360958713788701
chr18	44220400	44221400	-2.1257182449455967
chr18	44220500	44221500	-2.8660906736960223
chr18	44220600	44221600	-2.6729828298740377
chr18	44220700	44221700	-1.6862394278907995
chr18	44220800	44221800	-2.894638020220502
chr18	44220900	44221900	-3.0582385792229982
chr18	44221000	44222000	-2.7842138145509567
chr18	44221100	44222100	-2.7486079477989827
chr18	44221200	44222200	-3.072499956062998
chr18	44221300	44222300	-3.036859916014248
chr18	44221400	44222400	-2.46827873694341
chr18	44221500	44222500	-2.5408374975313137
chr18	44221600	44222600	-3.136107968240772
chr18	44221700	44222700	-3.3380466341646464
chr18	44221800	44222800	-2.2748375251466677
chr18	44221900	44222900	-2.72251202528818
chr18	44222000	44223000	-3.335952210047506
chr18	44222100	44223100	-3.8166511012253386
chr18	44222200	44223200	-4.05345396068392
chr18	44222300	44223300	-4.461741134547943
chr18	44222400	44223400	-5.019923313246641
chr18	44222500	44223500	-4.348834998554216
chr18	44222600	44223600	-3.717118728768391
chr18	44222700	44223700	-3.666270458300931
chr18	44222800	44223800	-3.76148069559256
chr18	44222900	44223900	-2.556362471417293
chr18	44223000	44224000	-1.447151863307252
chr18	44223100	44224100	-0.545581561350438
chr18	44223200	44224200	-0.21460395323071046
chr18	44223300	44224300	0.2169434157000911
chr18	44223400	44224400	0.7898776474418271
chr18	44223500	44224500	0.20723441182018693
chr18	44223600	44224600	-0.010812652868683407
chr18	44223700	44224700	-0.19261793684698644
chr18	44223800	44224800	-0.42710800415636535
chr18	44223900	44224900	-1.5335374544437066
chr18	44224100	44225100	-2.6400582008695146
chr18	44224600	44225600	-0.2663960530549333
chr18	44224700	44225700	0.13038722819362444
chr18	44224800	44225800	0.4648574240136356
chr18	44225100	44226100	1.3577802392633262
chr18	44225200	44226200	1.3759268288963753
chr18	44225300	44226300	0.7903426791916758
chr18	44225400	44226400	-0.053278122441829855
chr18	44225500	44226500	-0.037907640135606116
chr18	44225600	44226600	-0.5400589901147621
chr18	44225700	44226700	-1.0404316046746973
chr18	44225800	44226800	-1.7163324964025986
chr18	44225900	44226900	-1.7363226925617734
chr18	44226000	44227000	-1.485163694898849
chr18	44226100	44227100	-1.3790818790468795
chr18	44226200	44227200	-1.2830404422345834
chr18	44226300	44227300	-0.8790036471198789
chr18	44226400	44227400	0.009353212088168026
chr18	44226500	44227500	0.20828439081110592
chr18	44226600	44227600	-0.3143762930065745
chr18	44226700	44227700	-0.7465624233424368
chr18	44226800	44227800	0.3292962501695933
chr18	44226900	44227900	-0.37648458286880254
chr18	44227000	44228000	-0.7826197855386978
chr18	44227400	44228400	-1.7794386585652289
chr18	44227500	44228500	-2.8958841642773057
chr18	44227600	44228600	-2.707737923316729
chr18	44227700	44228700	-2.9937860234590468
chr18	44227800	44228800	-3.8869946567491813
chr18	44228000	44229000	-3.26979229951581
chr18	44228100	44229100	-3.3674805456538865
chr18	44228200	44229200	-3.5687626671852555
chr18	44228300	44229300	-3.5266348785176063
chr18	44228400	44229400	-4.075036593043183
chr18	44228500	44229500	-3.2971462524951667
chr18	44228600	44229600	-3.1391865035913087
chr18	44228700	44229700	-2.4164803552446417
chr18	44228800	44229800	-2.3143958122087507
chr18	44228900	44229900	-1.9829158592357703
chr18	44229000	44230000	-2.2619436979601106
chr18	44229100	44230100	-2.1565000760949142
chr18	44229200	44230200	-1.10072661170129
chr18	44229300	44230300	-1.1366966406950667
chr18	44229400	44230400	-0.3073763116294921
chr18	44229500	44230500	-0.8377083473079314
chr18	44229600	44230600	-0.6572611945561949
chr18	44229700	44230700	-0.7863299651942733
chr18	44229800	44230800	-0.6895821474560611
chr18	44229900	44230900	-1.5476186023849394
chr18	44230000	44231000	-1.409546960153658
chr18	44230100	44231100	-1.979792102144842
chr18	44230200	44231200	-3.3364562658101033
chr18	44230300	44231300	-3.1093428724564425
chr18	44230400	44231400	-3.2519344491953213
chr18	44230500	44231500	-3.178834872480892
chr18	44230600	44231600	-3.692700263122176
chr18	44230700	44231700	-3.5540378894184785
chr18	44230800	44231800	-3.063021648514604
chr18	44230900	44231900	-2.2160429948418967
chr18	44231000	44232000	-2.023162720992464
chr18	44231100	44232100	-1.3276009356360194
chr18	44231200	44232200	-1.1158135202391313
chr18	44231300	44232300	-1.0486832978557703
chr18	44231400	44232400	-0.9066019227102902
chr18	44231500	44232500	-0.18190398020550191
chr18	44231600	44232600	0.06583235516016456
chr18	44231700	44232700	-0.5811954394677393
chr18	44231800	44232800	-1.8385877077727604
chr18	44231900	44232900	-2.095133683831729
chr18	44232000	44233000	-2.985092790481251
chr18	44232100	44233100	-3.1616749236293087
chr18	44232200	44233200	-3.0310588032294064
chr18	44232300	44233300	-3.4491993396027736
chr18	44232400	44233400	-3.7162012031468366
chr18	44232500	44233500	-4.105695208967654
chr18	44232600	44233600	-4.275286535726772
chr18	44232700	44233700	-3.203420075435772
chr18	44232800	44233800	-2.4411371791639827
chr18	44232900	44233900	-2.063363418155148
chr18	44233000	44234000	-1.41666348526634
chr18	44233100	44234100	-1.2216013687734104
chr18	44233200	44234200	-0.7665975940019182
chr18	44233300	44234300	-0.7130898674967152
chr18	44233400	44234400	-1.1429456379883038
chr18	44233500	44234500	-0.5774375404094567
chr18	44233600	44234600	-0.5261166793944394
chr18	44233700	44234700	-0.9413782280294728
chr18	44233800	44234800	-0.805269297840976
chr18	44233900	44234900	-0.9816452588434468
chr18	44234000	44235000	-0.8900781030751063
chr18	44234100	44235100	-1.324996575509123
chr18	44234200	44235200	-1.4451913897639483
chr18	44234300	44235300	-1.0577171887269343
chr18	44234400	44235400	-0.4659769648005833
chr18	44234500	44235500	-0.9454117764562912
chr18	44234600	44235600	-1.027285376009885
chr18	44234700	44235700	-1.389314405566248
chr18	44234800	44235800	-1.5052597185867582
chr18	44234900	44235900	-1.7084539665400773
chr18	44235000	44236000	-1.4006848279756927
chr18	44235100	44236100	-1.359618423818062
chr18	44235200	44236200	-1.6995861508521175
chr18	44235300	44236300	-2.4353075855971458
chr18	44235400	44236400	-3.507807833365844
chr18	44235500	44236500	-3.205151799083255
chr18	44235600	44236600	-3.2054099738435564
chr18	44235700	44236700	-3.074923769478279
chr18	44235800	44236800	-3.414160756651422
chr18	44235900	44236900	-3.0525422162574056
chr18	44236000	44237000	-3.174689246978396
chr18	44236100	44237100	-2.739688354935999
chr18	44236200	44237200	-2.622414153123412
chr18	44236300	44237300	-2.7738988902829558
chr18	44236400	44237400	-2.005715772862256
chr18	44236500	44237500	-2.7297599946442843
chr18	44236600	44237600	-2.7290648647508102
chr18	44236700	44237700	-2.6302519511601155
chr18	44236800	44237800	-2.3959805205443434
chr18	44236900	44237900	-3.041568993171292
chr18	44237000	44238000	-2.7668171969155506
chr18	44237100	44238100	-2.9083289900384552
chr18	44237200	44238200	-2.750962484176479
chr18	44237300	44238300	-2.1135373977585625
chr18	44237400	44238400	-2.399793914174888
chr18	44237500	44238500	-1.943316217884272
chr18	44237600	44238600	-2.3627348445607583
chr18	44237700	44238700	-2.042163936220533
chr18	44237800	44238800	-2.332757399859723
chr18	44237900	44238900	-1.9027966735819144
chr18	44238000	44239000	-2.059473225374352
chr18	44238100	44239100	-2.19522418724368
chr18	44238200	44239200	-2.249061128674058
chr18	44238300	44239300	-2.2985758373195324
chr18	44238400	44239400	-2.2496757772797484
chr18	44238500	44239500	-2.8576198030597983
chr18	44238600	44239600	-2.594632248812949
chr18	44238700	44239700	-3.1187735641897727
chr18	44238800	44239800	-2.6657349847713534
chr18	44238900	44239900	-2.783452151834278
chr18	44239000	44240000	-3.7953079178605895
chr18	44239100	44240100	-3.4514822805711804
chr18	44239200	44240200	-3.4006963014135
chr18	44239300	44240300	-3.8889267928082583
chr18	44239400	44240400	-3.2289193634915114
chr18	44239500	44240500	-2.715480996036669
chr18	44239600	44240600	-2.2162837356342533
chr18	44239700	44240700	-1.6961891099101198
chr18	44239800	44240800	-1.8112017658610888
chr18	44239900	44240900	-1.6659087892539668
chr18	44240000	44241000	-1.314941686459986
chr18	44240100	44241100	-1.7597860493362418
chr18	44240200	44241200	-1.7283278962253423
chr18	44240300	44241300	-1.265521715229481
chr18	44240400	44241400	-1.2203782652271846
chr18	44240500	44241500	-1.4259398063389004
chr18	44240600	44241600	-2.5345788309211663
chr18	44240700	44241700	-2.6346843302868788
chr18	44240800	44241800	-2.509211331954464
chr18	44240900	44241900	-3.165267750109709
chr18	44241000	44242000	-3.1488410361213792
chr18	44241100	44242100	-3.2782935820478185
chr18	44241200	44242200	-3.4867992957917693
chr18	44241300	44242300	-3.2855607214861613
chr18	44241400	44242400	-4.302166358022771
chr18	44241500	44242500	-3.6857496082921073
chr18	44241600	44242600	-2.7045664063450308
chr18	44241700	44242700	-2.5900859805397216
chr18	44241800	44242800	-3.368200637113601
chr18	44241900	44242900	-2.6481250400541154
chr18	44242000	44243000	-2.324245130347101
chr18	44242100	44243100	-2.5545014280278684
chr18	44242200	44243200	-3.0848412341624334
chr18	44242300	44243300	-3.1607560441170515
chr18	44242400	44243400	-2.6835860202775814
chr18	44242500	44243500	-2.807310775935693
chr18	44242600	44243600	-2.9107177767567856
chr18	44242700	44243700	-3.1599398719404137
chr18	44242800	44243800	-2.1655631395235675
chr18	44242900	44243900	-2.8530670233366777
chr18	44243000	44244000	-3.1571273474849564
chr18	44243100	44244100	-2.4634049933252986
chr18	44243200	44244200	-1.9676508155107528
chr18	44243300	44244300	-2.657130105138736
chr18	44243400	44244400	-2.496645433009189
chr18	44243500	44244500	-2.697168298399378
chr18	44243600	44244600	-2.900963123368787
chr18	44243700	44244700	-3.0728594711734902
chr18	44243800	44244800	-3.587144254389192
chr18	44243900	44244900	-3.3098857574588165
chr18	44244000	44245000	-2.4774062191910198
chr18	44244100	44245100	-3.2441083355804343
chr18	44244200	44245200	-3.1923777767875765
chr18	44244300	44245300	-2.608115838286248
chr18	44244400	44245400	-2.128074647978154
chr18	44244500	44245500	-2.328211585998268
chr18	44244600	44245600	-1.7874269907679627
chr18	44244700	44245700	-2.010191765427737
chr18	44244800	44245800	-1.805923580575129
chr18	44244900	44245900	-1.6922743311746888
chr18	44245000	44246000	-1.8614266710948517
chr18	44245100	44246100	-0.7491245867616289
chr18	44245200	44246200	-0.5313376345850449
chr18	44245300	44246300	-0.9950396136047066
chr18	44245400	44246400	-1.188977996631032
chr18	44245500	44246500	-0.7022937583395821
chr18	44245600	44246600	-1.5938539073664653
chr18	44245700	44246700	-1.3364259123016269
chr18	44245800	44246800	-2.042539030992224
chr18	44245900	44246900	-2.2138982611319555
chr18	44246000	44247000	-2.5465789593706787
chr18	44246100	44247100	-3.1767967650894207
chr18	44246200	44247200	-3.4192760795564547
chr18	44246300	44247300	-3.1245580264586805
chr18	44246400	44247400	-3.410092043203844
chr18	44246500	44247500	-3.6728851703548884
chr18	44246600	44247600	-2.5053795402691583
chr18	44246700	44247700	-2.476036132233797
chr18	44246800	44247800	-1.0186005224447712
chr18	44246900	44247900	-1.0591838152917372
chr18	44247000	44248000	-0.7009707564876333
chr18	44247100	44248100	-0.7848380519485917
chr18	44247200	44248200	-0.7967290898378464
chr18	44247300	44248300	-1.4438096710376285
chr18	44247400	44248400	-1.5003998363879434
chr18	44247500	44248500	-1.5245701728922916
chr18	44247600	44248600	-1.9196647898828645
chr18	44247700	44248700	-2.5448572975363355
chr18	44247800	44248800	-3.5140326285161736
chr18	44247900	44248900	-3.1854682259288682
chr18	44248000	44249000	-3.8042575300384325
chr18	44248100	44249100	-3.2785161819426762
chr18	44248200	44249200	-3.2047846805727227
chr18	44248300	44249300	-2.4213299803393644
chr18	44248400	44249400	-2.236966522916041
chr18	44248500	44249500	-2.4119179262301764
chr18	44248600	44249600	-2.7049473500293355
chr18	44248700	44249700	-1.8882112211138145
chr18	44248800	44249800	-1.9864932837195768
chr18	44248900	44249900	-1.6785834979541143
chr18	44249000	44250000	-1.650391684383945
chr18	44249100	44250100	-1.8912441997639509
chr18	44249200	44250200	-2.170804924175365
chr18	44249300	44250300	-2.4976537650423323
chr18	44249400	44250400	-3.0515751655946928
chr18	44249500	44250500	-3.2536327210689646
chr18	44249600	44250600	-2.983193650684492
chr18	44249700	44250700	-3.1164267349989965
chr18	44249800	44250800	-2.767705485586238
chr18	44249900	44250900	-3.297496467638424
chr18	44250000	44251000	-3.0049806669103702
chr18	44250100	44251100	-2.9965405856340404
chr18	44250200	44251200	-2.6294702369450897
chr18	44250700	44251700	-2.227304939891193
chr18	44250800	44251800	-2.261594111514268
chr18	44250900	44251900	-3.0219748083737366
chr18	44251000	44252000	-2.9225494241546905
chr18	44251100	44252100	-3.02162610507386
chr18	44251200	44252200	-2.646861019409608
chr18	44252300	44253300	-2.823381323729224
chr18	44252400	44253400	-3.5973343166724634
chr18	44252500	44253500	-3.4250988058915235
chr18	44254200	44255200	-3.3133784626536515
chr18	44254300	44255300	-3.5320614370243995
chr18	44254400	44255400	-3.246037892478292
chr18	44254500	44255500	-3.6079427213695
chr18	44254600	44255600	-3.5928366658875235
chr18	44254700	44255700	-3.4942164079319755
chr18	44254800	44255800	-3.325658223005969
chr18	44254900	44255900	-3.1702715250150786
chr18	44255000	44256000	-2.863717049019688
chr18	44255100	44256100	-2.766102164265021
chr18	44255200	44256200	-1.4604356294591252
chr18	44255300	44256300	-1.230887309020252
chr18	44255400	44256400	-1.4643106541313502
chr18	44255500	44256500	-1.0976000742248802
chr18	44255600	44256600	-0.8132699793357985
chr18	44255700	44256700	-1.1572596132229191
chr18	44255800	44256800	-1.1547877622125025
chr18	44255900	44256900	-1.5368134510456588
chr18	44256000	44257000	-1.399449733508297
chr18	44256100	44257100	-2.3824010785929755
chr18	44256200	44257200	-3.600013386981068
chr18	44256300	44257300	-3.712092964683394
chr18	44256400	44257400	-3.9836037087464775
chr18	44256500	44257500	-4.745897792701295
chr18	44256600	44257600	-4.7830695722504535
chr18	44256700	44257700	-4.408244059608462
chr18	44256800	44257800	-4.505184708128864
chr18	44256900	44257900	-4.379131920257873
chr18	44257000	44258000	-4.117958178056436
chr18	44257100	44258100	-3.41568929530544
chr18	44257200	44258200	-2.6528773020178607
chr18	44257300	44258300	-2.2788867654615586
chr18	44257400	44258400	-1.7875453282634726
chr18	44257500	44258500	-0.915162988919162
chr18	44257600	44258600	-0.8927534614867421
chr18	44257700	44258700	-1.156334646308103
chr18	44257800	44258800	-1.4387999448228683
chr18	44257900	44258900	-1.1550474900032242
chr18	44258000	44259000	-1.257298074164971
chr18	44258100	44259100	-0.8030359758239058
chr18	44258200	44259200	-0.5153698652408734
chr18	44258300	44259300	-1.1073374560323976
chr18	44258400	44259400	-0.8637682633240971
chr18	44258500	44259500	-1.0725807057848589
chr18	44258600	44259600	-1.7867945078628182
chr18	44258700	44259700	-1.9456420096736573
chr18	44258800	44259800	-1.6858927275933706
chr18	44258900	44259900	-2.0969823420467133
chr18	44259000	44260000	-2.078326089025921
chr18	44259100	44260100	-2.114674568033723
chr18	44259200	44260200	-3.149291552654712
chr18	44259300	44260300	-3.2442657110885267
chr18	44259400	44260400	-3.205698124285322
chr18	44259500	44260500	-3.24462389790097
chr18	44259600	44260600	-2.4641115411208125
chr18	44259700	44260700	-1.6717715853863109
chr18	44259800	44260800	-2.1374133626644487
chr18	44259900	44260900	-2.0682781616456003
chr18	44260000	44261000	-1.9808832758300692
chr18	44260100	44261100	-2.8692720803308784
chr18	44260200	44261200	-2.037524637547868
chr18	44260300	44261300	-1.3576252986987427
chr18	44260400	44261400	-1.6634226748186636
chr18	44260500	44261500	-1.4171909226266617
chr18	44260600	44261600	-1.3643486739416248
chr18	44260700	44261700	-1.6711268111972626
chr18	44260800	44261800	-0.9809648573009688
chr18	44260900	44261900	-0.914562550891396
chr18	44261000	44262000	-1.403130596301777
chr18	44261100	44262100	-0.6450659627516725
chr18	44261200	44262200	-0.4839067890882219
chr18	44261300	44262300	-0.5850422472350191
chr18	44261400	44262400	-0.6960378846772384
chr18	44261500	44262500	-1.2039933024403824
chr18	44261600	44262600	-1.832649386234108
chr18	44261700	44262700	-2.1412390902255485
chr18	44261800	44262800	-2.253665137339543
chr18	44261900	44262900	-2.2995841087049183
chr18	44262000	44263000	-2.059241428304975
chr18	44262100	44263100	-2.241381685489593
chr18	44262200	44263200	-2.2312738605691544
chr18	44262300	44263300	-2.197340838885467
chr18	44262400	44263400	-2.202926916418161
chr18	44262500	44263500	-1.7792317209915345
chr18	44262600	44263600	-1.143139373619626
chr18	44262700	44263700	-0.8972174860920198
chr18	44263300	44264300	-2.4024175526814737
chr18	44263400	44264400	-2.358911239530684
chr18	44263500	44264500	-2.1559224253479417
chr18	44263600	44264600	-2.0857312989471217
chr18	44263700	44264700	-2.3594309260400905
chr18	44263800	44264800	-2.0458621351761663
chr18	44263900	44264900	-2.194613910116623
chr18	44264000	44265000	-1.6370447524878362
chr18	44264100	44265100	-1.3914128716532976
chr18	44264200	44265200	-1.2734539950959585
chr18	44264300	44265300	-1.9818926176733724
chr18	44264400	44265400	-2.148304883806608
chr18	44264500	44265500	-1.8690333086695108
chr18	44264600	44265600	-1.3565020537071817
chr18	44264700	44265700	-0.8989883333633024
chr18	44264800	44265800	-1.5510801411389596
chr18	44264900	44265900	-1.4955487270001826
chr18	44265000	44266000	-2.2376619097622807
chr18	44265100	44266100	-2.3670228845710133
chr18	44265200	44266200	-1.5893047950284869
chr18	44265300	44266300	-1.6139129153217167
chr18	44265400	44266400	-1.8477996626680768
chr18	44265500	44266500	-2.6500278219973543
chr18	44265600	44266600	-2.9313015742105755
chr18	44265700	44266700	-3.5581169849941183
chr18	44265800	44266800	-3.6108565264248647
chr18	44265900	44266900	-3.4801067420860305
chr18	44266000	44267000	-2.5385658365448864
chr18	44266100	44267100	-1.929593843695851
chr18	44266200	44267200	-2.5848379332586178
chr18	44266300	44267300	-1.5500908905961712
chr18	44266400	44267400	-1.4073274943690084
chr18	44266500	44267500	-1.4931936130951822
chr18	44266600	44267600	-1.33914840127061
chr18	44266700	44267700	-1.074947528951663
chr18	44266800	44267800	-0.4292019506482151
chr18	44266900	44267900	-0.6349731282748471
chr18	44267000	44268000	-1.4454393958201899
chr18	44267100	44268100	-2.216600836984018
chr18	44267200	44268200	-1.7343824192059072
chr18	44267300	44268300	-2.449615339856671
chr18	44267400	44268400	-2.4730491486488138
chr18	44267500	44268500	-2.0150239208940497
chr18	44267600	44268600	-2.538255890927261
chr18	44267700	44268700	-2.1458093057887555
chr18	44267800	44268800	-2.26993464417442
chr18	44267900	44268900	-1.820598271636332
chr18	44268000	44269000	-1.1735804574549467
chr18	44268100	44269100	-1.1664851155600648
chr18	44268200	44269200	-1.2503010210601937
chr18	44268300	44269300	-0.8581155273235296
chr18	44268400	44269400	-0.8127209776227153
chr18	44268500	44269500	-1.3532169060662982
chr18	44268600	44269600	-1.0994848303503622
chr18	44268700	44269700	-1.4479535542797342
chr18	44268800	44269800	-1.4216768062536187
chr18	44268900	44269900	-1.5745021889166455
chr18	44269000	44270000	-2.3680113175004163
chr18	44269100	44270100	-1.8740626222156167
chr18	44269200	44270200	-1.7960528728278415
chr18	44269300	44270300	-2.0771803025644004
chr18	44269400	44270400	-1.9170857885125328
chr18	44269500	44270500	-0.8239914778899378
chr18	44269600	44270600	-0.9674468029298936
chr18	44269700	44270700	-0.5711406055911333
chr18	44269800	44270800	-1.153757762594457
chr18	44269900	44270900	-2.086682889685798
chr18	44270000	44271000	-1.1854733025537745
chr18	44270100	44271100	-1.6563055796322883
chr18	44270200	44271200	-1.7626505710076603
chr18	44270300	44271300	-1.9998034536214129
chr18	44270400	44271400	-2.5426208856177928
chr18	44270500	44271500	-3.011569165874153
chr18	44270600	44271600	-2.6598957582799327
chr18	44270700	44271700	-2.9041695179322033
chr18	44270800	44271800	-2.1872115041438898
chr18	44270900	44271900	-1.4279812955963331
chr18	44271000	44272000	-1.7779743310268168
chr18	44271200	44272200	-1.4403835797524225
chr18	44271400	44272400	-1.3054407058754975
chr18	44271600	44272600	-2.147794073307548
chr18	44271700	44272700	-2.3872430168239376
chr18	44271800	44272800	-2.9397584594420683
chr18	44271900	44272900	-3.577939725203694
chr18	44272000	44273000	-3.7288980714164888
chr18	44272100	44273100	-4.014955187230272
chr18	44272200	44273200	-4.6009101190270405
chr18	44272300	44273300	-5.2958351466345785
chr18	44272400	44273400	-4.879954291485387
chr18	44272500	44273500	-5.3251015592629605
chr18	44272600	44273600	-4.8756299408577
chr18	44272700	44273700	-4.942770076785648
chr18	44272800	44273800	-5.0318712488989785
chr18	44272900	44273900	-4.4616947728094285
chr18	44273000	44274000	-4.113377712980984
chr18	44273100	44274100	-4.323011659236206
chr18	44273200	44274200	-3.8322771063383967
chr18	44273300	44274300	-3.174469690717938
chr18	44273400	44274400	-2.9450280684256898
chr18	44273500	44274500	-2.5431894463239235
chr18	44273600	44274600	-2.574172989381189
chr18	44273700	44274700	-2.82227351430113
chr18	44273800	44274800	-2.51222500094844
chr18	44273900	44274900	-2.9366693534374124
chr18	44274000	44275000	-2.942593334657798
chr18	44274100	44275100	-3.3795350027841904
chr18	44274200	44275200	-3.9653744616099833
chr18	44274300	44275300	-4.196771269121018
chr18	44274400	44275400	-4.891087779696903
chr18	44274500	44275500	-5.873606026060728
chr18	44274600	44275600	-6.309041658219416
chr18	44274700	44275700	-6.21474232341995
chr18	44274800	44275800	-6.475196155085744
chr18	44274900	44275900	-6.2027350205267
chr18	44275000	44276000	-6.577008939731142
chr18	44275100	44276100	-5.8589199918772605
chr18	44275200	44276200	-5.224107165837504
chr18	44275300	44276300	-5.0309343329289336
chr18	44275400	44276400	-4.218978877240748
chr18	44278300	44279300	-3.4852746487547464
chr18	44278400	44279400	-3.2740223029443483
chr18	44278500	44279500	-2.6093525477628283
chr18	44278600	44279600	-2.183882322867364
chr18	44278700	44279700	-2.8157870345946336
chr18	44278800	44279800	-3.4121382014528
chr18	44278900	44279900	-2.7959050965222474
chr18	44279000	44280000	-2.704914110216253
chr18	44279100	44280100	-2.890042816886897
chr18	44279200	44280200	-2.9876174134249425
chr18	44279300	44280300	-2.562726570078436
chr18	44279400	44280400	-2.8425175687620037
chr18	44279500	44280500	-3.0755365644000303
chr18	44279600	44280600	-2.982400291560784
chr18	44279700	44280700	-2.228433969341168
chr18	44279800	44280800	-1.668574515260797
chr18	44279900	44280900	-1.4354254348435491
chr18	44280000	44281000	-1.34353321957346
chr18	44280100	44281100	-1.5781649450221105
chr18	44280200	44281200	-1.7400330931065178
chr18	44280300	44281300	-1.6501038507344834
chr18	44280400	44281400	-1.8581470529649304
chr18	44280500	44281500	-1.4234357349938471
chr18	44280600	44281600	-1.9860657123510872
chr18	44280700	44281700	-1.5243097734571562
chr18	44280800	44281800	-2.161788264939339
chr18	44280900	44281900	-2.3529752864766573
chr18	44281000	44282000	-3.137896630341098
chr18	44281100	44282100	-2.29891804758212
chr18	44281200	44282200	-2.8189725787611604
chr18	44281300	44282300	-2.8393231927343963
chr18	44281400	44282400	-2.8117385659689598
chr18	44281500	44282500	-3.1397411413332827
chr18	44281600	44282600	-2.9114241311214983
chr18	44281700	44282700	-4.219799679915227
chr18	44281800	44282800	-3.68988860866344
chr18	44281900	44282900	-4.251915462815767
chr18	44282000	44283000	-3.924319075727193
chr18	44282100	44283100	-4.462491311870261
chr18	44282200	44283200	-4.00986651819727
chr18	44282300	44283300	-3.938553044047018
chr18	44282400	44283400	-3.985730981806244
chr18	44282500	44283500	-4.210708235151183
chr18	44282600	44283600	-3.8216915289122038
chr18	44282700	44283700	-3.267987949612352
chr18	44282800	44283800	-3.988319464956426
chr18	44282900	44283900	-3.5363744478207373
chr18	44283000	44284000	-2.490749208819779
chr18	44283100	44284100	-1.8870950600877907
chr18	44283200	44284200	-1.8700949656975447
chr18	44283300	44284300	-2.067304188490279
chr18	44283400	44284400	-1.4511177541790938
chr18	44283500	44284500	-0.8698116483877335
chr18	44283600	44284600	-0.9332709114820597
chr18	44283700	44284700	-0.3884695892448592
chr18	44283800	44284800	0.3642305619770256
chr18	44283900	44284900	0.2212705606461909
chr18	44284000	44285000	-0.004445325790411207
chr18	44284100	44285100	-0.31336502180529463
chr18	44284200	44285200	-0.02332937723193184
chr18	44284300	44285300	0.3501656331300313
chr18	44284400	44285400	-0.3459949088744189
chr18	44284500	44285500	-0.38458579334771903
chr18	44284600	44285600	-0.8675476666019339
chr18	44284700	44285700	-0.8310643333833231
chr18	44284800	44285800	-1.1302658559924066
chr18	44284900	44285900	-0.9938047757102808
chr18	44285000	44286000	-0.9369727907683852
chr18	44285100	44286100	-1.402906300378972
chr18	44285200	44286200	-1.87544168639003
chr18	44285300	44286300	-2.71168080991628
chr18	44285400	44286400	-2.1208259312051108
chr18	44285500	44286500	-1.9045907997606213
chr18	44285600	44286600	-1.7612857198625795
chr18	44285700	44286700	-1.5899505155525362
chr18	44285800	44286800	-1.0930503296189389
chr18	44285900	44286900	-1.1956631918587366
chr18	44286000	44287000	-1.408262382155454
chr18	44286100	44287100	-0.5937583781226272
chr18	44286200	44287200	-0.1398985517182988
chr18	44286300	44287300	0.4736377442402273
chr18	44286400	44287400	-0.16640654087805046
chr18	44286500	44287500	0.02270734529960576
chr18	44286600	44287600	0.2209207157837192
chr18	44286700	44287700	-0.3594444149824767
chr18	44286800	44287800	-0.10712956442799712
chr18	44287000	44288000	-0.7019370847601689
chr18	44287100	44288100	-1.4738612666750837
chr18	44287200	44288200	-1.7005649797379536
chr18	44287300	44288300	-1.6639412331191978
chr18	44287400	44288400	-2.100926796962864
chr18	44287500	44288500	-2.493656398350932
chr18	44287600	44288600	-2.7980277606943624
chr18	44287700	44288700	-2.906058117276578
chr18	44287800	44288800	-3.2692691848010487
chr18	44287900	44288900	-3.1295903492058836
chr18	44288000	44289000	-3.1659521150207754
chr18	44288100	44289100	-3.155221055485644
chr18	44288200	44289200	-3.0936831070615454
chr18	44288300	44289300	-2.7679174486793325
chr18	44288400	44289400	-2.0931164883404234
chr18	44288500	44289500	-1.8281857797577687
chr18	44288600	44289600	-1.6597371182601188
chr18	44288700	44289700	-1.6767774353282776
chr18	44288800	44289800	-0.7661946758342499
chr18	44288900	44289900	-1.1644556938070896
chr18	44289000	44290000	-0.5479019720285155
chr18	44289100	44290100	-0.3619472246651372
chr18	44289200	44290200	-0.0203096535877418
chr18	44289300	44290300	-0.17561813347865912
chr18	44289400	44290400	-0.1159996066611684
chr18	44289500	44290500	-0.38424499079143415
chr18	44289600	44290600	-0.1688161488343461
chr18	44289700	44290700	-0.4592736270636165
chr18	44289800	44290800	-0.7975399522688134
chr18	44289900	44290900	-0.11913806305444424
chr18	44290000	44291000	-0.38131818693502023
chr18	44290100	44291100	-0.5171104369416444
chr18	44290200	44291200	-0.6507312580308465
chr18	44290300	44291300	-0.9767285129504374
chr18	44290400	44291400	-0.9274552341223484
chr18	44290500	44291500	-1.2991161006285254
chr18	44290600	44291600	-1.6660623470853548
chr18	44290700	44291700	-0.6379327338044094
chr18	44290800	44291800	-0.7263112167162568
chr18	44290900	44291900	-0.9361191527071476
chr18	44291000	44292000	-1.4176893348259094
chr18	44291100	44292100	-1.1374605785984309
chr18	44291200	44292200	-1.757529057384952
chr18	44291300	44292300	-2.370337913709102
chr18	44291400	44292400	-1.9495628589550016
chr18	44291500	44292500	-1.356515983666421
chr18	44291600	44292600	-1.274977175149481
chr18	44291700	44292700	-2.402524306300552
chr18	44291800	44292800	-2.6022856064640894
chr18	44291900	44292900	-2.641809708445036
chr18	44292000	44293000	-3.052624619994999
chr18	44292100	44293100	-2.780354510318592
chr18	44292200	44293200	-2.5336438418767773
chr18	44292300	44293300	-1.3456479856374912
chr18	44292400	44293400	-1.4709434586290278
chr18	44292500	44293500	-1.3482923763198518
chr18	44293600	44294600	-1.2966992881052506
chr18	44293700	44294700	-1.946378498301296
chr18	44293800	44294800	-1.7864274445371362
chr18	44293900	44294900	-1.8573887622337664
chr18	44294000	44295000	-2.4821745833949427
chr18	44294100	44295100	-2.76892675462126
chr18	44294200	44295200	-2.859727781662284
chr18	44294300	44295300	-3.038554884967311
chr18	44294400	44295400	-3.6159642586860574
chr18	44294500	44295500	-3.5367323822310683
chr18	44294600	44295600	-2.9625190436388897
chr18	44294700	44295700	-2.3551387322560857
chr18	44294800	44295800	-3.03891422476856
chr18	44294900	44295900	-3.3041663010656928
chr18	44295000	44296000	-2.6138916195130304
chr18	44295100	44296100	-2.124131860079932
chr18	44295200	44296200	-2.017887418969834
chr18	44295300	44296300	-2.0572682671092823
chr18	44295400	44296400	-1.953094627406004
chr18	44295500	44296500	-2.5955591259693174
chr18	44295600	44296600	-3.1250281477782345
chr18	44295700	44296700	-3.5156264187720208
chr18	44295800	44296800	-3.3331628497479016
chr18	44295900	44296900	-2.9334702667650525
chr18	44296000	44297000	-2.886926112159061
chr18	44296100	44297100	-3.47220774147608
chr18	44296200	44297200	-3.675068475878554
chr18	44296300	44297300	-3.735060194521752
chr18	44296400	44297400	-3.936128362859357
chr18	44296500	44297500	-3.012095944464708
chr18	44296600	44297600	-2.423099740740424
chr18	44296700	44297700	-2.6325688863186305
chr18	44296800	44297800	-2.501599075456655
chr18	44296900	44297900	-2.7211084323749755
chr18	44297000	44298000	-2.8241547661385207
chr18	44297100	44298100	-2.7230862822033166
chr18	44297200	44298200	-2.8880705980228343
chr18	44297300	44298300	-2.779485176701449
chr18	44297400	44298400	-2.140120893414865
chr18	44297500	44298500	-2.6361795945793194
chr18	44297600	44298600	-3.0208933571043963
chr18	44297700	44298700	-3.375103263272293
chr18	44297800	44298800	-3.992366112870906
chr18	44297900	44298900	-3.807594303594264
chr18	44298000	44299000	-3.691803064612541
chr18	44298100	44299100	-3.0917668392111297
chr18	44298200	44299200	-3.159414421468842
chr18	44298300	44299300	-3.2202384358223664
chr18	44298400	44299400	-3.662641944445442
chr18	44298500	44299500	-4.597918150155425
chr18	44298600	44299600	-5.232765396849797
chr18	44298700	44299700	-4.650460488883438
chr18	44298800	44299800	-4.5371215240651255
chr18	44298900	44299900	-5.1536050001207805
chr18	44299000	44300000	-4.999961478530742
chr18	44299100	44300100	-4.689508595739497
chr18	44299200	44300200	-4.1765498145893725
chr18	44299300	44300300	-4.210912309159959
chr18	44299400	44300400	-4.028811978860826
chr18	44299500	44300500	-2.9892327737076227
chr18	44299600	44300600	-2.1664287495823977
chr18	44299700	44300700	-1.9443590863109168
chr18	44299800	44300800	-2.4302412035502847
chr18	44299900	44300900	-1.4869020732817162
chr18	44300000	44301000	-1.5327141226547263
chr18	44300600	44301600	-3.941050342830781
chr18	44300700	44301700	-3.5928055587612304
chr18	44300800	44301800	-2.815938851255692
chr18	44300900	44301900	-2.7211512952048063
chr18	44301000	44302000	-2.9674713995458077
chr18	44301100	44302100	-3.696142453466878
chr18	44301200	44302200	-4.089296184682411
chr18	44301300	44302300	-4.319627532419987
chr18	44301400	44302400	-3.7692165592741267
chr18	44301500	44302500	-3.776844741115681
chr18	44301600	44302600	-3.356165297030752
chr18	44301700	44302700	-3.7900157383228867
chr18	44301800	44302800	-3.5733174907220424
chr18	44301900	44302900	-4.392613313022766
chr18	44302000	44303000	-4.357397082425525
chr18	44302100	44303100	-3.893234397420013
chr18	44302400	44303400	-5.254681993258844
chr18	44302500	44303500	-6.1172368706845415
chr18	44302600	44303600	-6.78617086620616
chr18	44302700	44303700	-8.111770879150377
chr18	44302800	44303800	-8.936448877110507
chr18	44302900	44303900	-8.653428470271404
chr18	44303000	44304000	-8.704824440166757
chr18	44303100	44304100	-9.23296317239051
chr18	44303200	44304200	-9.133814945933416
chr18	44303300	44304300	-8.90131965908896
chr18	44303400	44304400	-8.307103731770107
chr18	44303500	44304500	-7.746506971991612
chr18	44303600	44304600	-6.826968089182987
chr18	44303700	44304700	-5.723716480449783
chr18	44303800	44304800	-5.494756752616455
chr18	44303900	44304900	-4.7819770454621535
chr18	44304000	44305000	-4.4997079375121425
chr18	44304100	44305100	-3.713663531067701
chr18	44304200	44305200	-3.352043393245673
chr18	44304300	44305300	-3.030523137110703
chr18	44304400	44305400	-2.743147007568381
chr18	44305100	44306100	-2.0117305394443177
chr18	44305200	44306200	-2.9091176417616613
chr18	44305300	44306300	-2.884958904676936
chr18	44305400	44306400	-3.7340038651763674
chr18	44305500	44306500	-3.6764826259521306
chr18	44305600	44306600	-3.7803809965273687
chr18	44305700	44306700	-3.822580080215575
chr18	44305800	44306800	-3.909289470317443
chr18	44305900	44306900	-3.198851186539902
chr18	44306000	44307000	-3.110562638342086
chr18	44306100	44307100	-1.9020248763272216
chr18	44306200	44307200	-1.3205762203282403
chr18	44306300	44307300	-2.3188864627924133
chr18	44306400	44307400	-0.9160619896423148
chr18	44306500	44307500	-1.9280041630378544
chr18	44306600	44307600	-2.1532514773615583
chr18	44306800	44307800	-2.352135222130067
chr18	44306900	44307900	-2.3842913882367225
chr18	44307000	44308000	-1.8755921561069475
chr18	44307100	44308100	-2.7146970570474425
chr18	44307200	44308200	-2.3366222057571107
chr18	44307300	44308300	-1.0956356714990974
chr18	44307400	44308400	-1.643083653691512
chr18	44307500	44308500	-1.1522895102318562
chr18	44307600	44308600	-1.1503374636397186
chr18	44307700	44308700	-1.4920407975626622
chr18	44307900	44308900	-2.451091708477483
chr18	44308000	44309000	-3.4605455377145087
chr18	44308100	44309100	-3.401099793560715
chr18	44308200	44309200	-3.634107072559616
chr18	44308300	44309300	-3.465064472073672
chr18	44308400	44309400	-2.7085767361931805
chr18	44308600	44309600	-2.8356434875887992
chr18	44308700	44309700	-2.6921561064675745
chr18	44308800	44309800	-2.3048693422790603
chr18	44308900	44309900	-2.7058067992217603
chr18	44309000	44310000	-2.4682512033467843
chr18	44309100	44310100	-2.5394612797203577
chr18	44309200	44310200	-2.7874803767707244
chr18	44309300	44310300	-3.4060115405599465
chr18	44309400	44310400	-3.947982996061997
chr18	44309500	44310500	-3.19558142902916
chr18	44309600	44310600	-3.6064121282041017
chr18	44309700	44310700	-3.587409586729341
chr18	44309800	44310800	-4.292014286617741
chr18	44309900	44310900	-4.293546288070036
chr18	44310000	44311000	-5.111874322006681
chr18	44310100	44311100	-5.083713364846559
chr18	44310200	44311200	-4.667700037765801
chr18	44310300	44311300	-4.2937142743989885
chr18	44310400	44311400	-4.525049982785029
chr18	44310500	44311500	-5.166150353846406
chr18	44311100	44312100	-1.918509299494156
chr18	44311400	44312400	-2.351117092671624
chr18	44311500	44312500	-3.2068852506272343
chr18	44311600	44312600	-3.1448784385641577
chr18	44311700	44312700	-3.6539319579706095
chr18	44311800	44312800	-3.565290719912774
chr18	44311900	44312900	-4.419363113331608
chr18	44312000	44313000	-4.6210863009217995
chr18	44312100	44313100	-4.429551273216921
chr18	44312200	44313200	-4.594903876805565
chr18	44312300	44313300	-4.629654694628473
chr18	44312400	44313400	-5.033542328334473
chr18	44312500	44313500	-4.416380957372868
chr18	44312600	44313600	-4.8666855908587685
chr18	44312700	44313700	-4.0782500909616015
chr18	44312800	44313800	-4.433688343531667
chr18	44312900	44313900	-3.731953275136098
chr18	44313000	44314000	-2.788970315872854
chr18	44313100	44314100	-2.7694327392940767
chr18	44313200	44314200	-2.7810369289742796
chr18	44313300	44314300	-2.0250658414924247
chr18	44313400	44314400	-1.8217444408496943
chr18	44313500	44314500	-1.4541560613145563
chr18	44313600	44314600	-0.8021590203350452
chr18	44313700	44314700	-0.926423211427678
chr18	44315100	44316100	0.05303067762120297
chr18	44316200	44317200	-1.231437957788582
chr18	44316300	44317300	-1.9017790147360027
chr18	44316400	44317400	-1.1948495399350871
chr18	44316500	44317500	-1.5700136672441292
chr18	44316600	44317600	-1.7819118130570644
chr18	44316700	44317700	-1.304979236151542
chr18	44316800	44317800	-1.4880429689583188
chr18	44316900	44317900	-1.9419816036092727
chr18	44317000	44318000	-1.8058722626766976
chr18	44317100	44318100	-2.1922715714137198
chr18	44317200	44318200	-2.1139591925752885
chr18	44317300	44318300	-1.4975297020969311
chr18	44317400	44318400	-2.107034277010932
chr18	44317500	44318500	-2.128709777531769
chr18	44317600	44318600	-1.6535992229349443
chr18	44317700	44318700	-1.4150747373337624
chr18	44317800	44318800	-1.2285002918807562
chr18	44317900	44318900	-1.2165902683752068
chr18	44318000	44319000	-1.38336724458577
chr18	44318100	44319100	-1.124826002390772
chr18	44318200	44319200	-1.0519900913140023
chr18	44318300	44319300	-1.368547037981215
chr18	44318400	44319400	-1.3495529828496606
chr18	44318500	44319500	-1.6348253855320822
chr18	44318600	44319600	-2.2297496055075823
chr18	44318700	44319700	-2.4517414756282903
chr18	44318800	44319800	-2.7646027915593003
chr18	44318900	44319900	-2.2716139249653717
chr18	44319000	44320000	-1.557920671742978
chr18	44319100	44320100	-1.9203028238939237
chr18	44320600	44321600	0.44718265081175385
chr18	44320700	44321700	0.337894364116985
chr18	44320800	44321800	0.8746315085834128
chr18	44320900	44321900	0.571173047393866
chr18	44321000	44322000	-0.04411198932814635
chr18	44321100	44322100	1.1410713953876808
chr18	44321200	44322200	0.6454940698737143
chr18	44321300	44322300	0.4344063856176615
chr18	44321400	44322400	0.0653981468454106
chr18	44321500	44322500	-0.15802022364036472
chr18	44321600	44322600	-0.34886707378739634
chr18	44321700	44322700	-0.41794025821977615
chr18	44321800	44322800	-1.1607065245968469
chr18	44321900	44322900	-1.2334657305585572
chr18	44322000	44323000	-1.0474620830038899
chr18	44322100	44323100	-1.7324106129045054
chr18	44322200	44323200	-1.8667783247877208
chr18	44322300	44323300	-1.7919805856358448
chr18	44322400	44323400	-2.0231678189472757
chr18	44322500	44323500	-1.8170539662724798
chr18	44322600	44323600	-1.8587004504327784
chr18	44322700	44323700	-1.7785238067804143
chr18	44322800	44323800	-1.7514021013593593
chr18	44322900	44323900	-1.2047752165517402
chr18	44323000	44324000	-1.207357366987661
chr18	44323100	44324100	-1.1776368225408074
chr18	44323200	44324200	-0.6967345692724409
chr18	44323300	44324300	-0.5642001584459807
chr18	44323400	44324400	-0.4020634384817614
chr18	44323500	44324500	-0.20649347963803608
chr18	44323600	44324600	-0.2117401259599321
chr18	44323700	44324700	0.2253795898182465
chr18	44323800	44324800	-0.12201486631119095
chr18	44323900	44324900	0.1704733033084389
chr18	44324000	44325000	0.3336496480993653
chr18	44324100	44325100	0.6209923871827988
chr18	44324200	44325200	0.490739709289423
chr18	44324300	44325300	0.04796765006234554
chr18	44324400	44325400	-0.4912994143808446
chr18	44324500	44325500	-1.3931428017661336
chr18	44324600	44325600	-0.8413307396447257
chr18	44324700	44325700	-1.2348169755777032
chr18	44324800	44325800	-0.9465049576735812
chr18	44324900	44325900	-1.9195576953853861
chr18	44325000	44326000	-1.747157978394237
chr18	44325100	44326100	-2.0458969216115
chr18	44325200	44326200	-2.0110772878351013
chr18	44325300	44326300	-2.058591411547418
chr18	44325400	44326400	-1.245678957482618
chr18	44325500	44326500	-1.2734038396901288
chr18	44325600	44326600	-1.571920462341745
chr18	44325700	44326700	-1.6280768490610047
chr18	44325800	44326800	-1.370898689550672
chr18	44325900	44326900	-0.71117638083897
chr18	44326900	44327900	-1.220796565348219
chr18	44327000	44328000	-0.415374091134159
chr18	44327100	44328100	-0.21216091441254425
chr18	44327200	44328200	-0.3239875295642379
chr18	44327300	44328300	-0.3710073593472109
chr18	44327400	44328400	-0.07148869169900085
chr18	44327500	44328500	-0.18212927485724645
chr18	44327600	44328600	0.18865966475714144
chr18	44327700	44328700	0.1912785053642255
chr18	44327800	44328800	-0.8474431952418431
chr18	44327900	44328900	-0.6297319426696466
chr18	44328000	44329000	-1.0054930216120066
chr18	44328100	44329100	-2.235985048604457
chr18	44328200	44329200	-1.9899728177503704
chr18	44328300	44329300	-1.9392957804898936
chr18	44328400	44329400	-2.126436104883874
chr18	44328500	44329500	-2.2409755810247987
chr18	44328600	44329600	-2.03197508615774
chr18	44328700	44329700	-2.8671552887580485
chr18	44328800	44329800	-3.1929253141907847
chr18	44328900	44329900	-3.2408824934555933
chr18	44329000	44330000	-3.500219967213688
chr18	44329100	44330100	-2.708657826650498
chr18	44329200	44330200	-3.027560331418377
chr18	44329300	44330300	-3.4430008192848525
chr18	44329400	44330400	-3.811866260093826
chr18	44329500	44330500	-3.2564313387777424
chr18	44330600	44331600	-1.1835535188110604
chr18	44330700	44331700	-1.5477237915082347
chr18	44330800	44331800	-1.21548380419964
chr18	44330900	44331900	-1.2903654708133987
chr18	44331000	44332000	-1.0011962953571665
chr18	44331100	44332100	-1.84493490703938
chr18	44331200	44332200	-1.1475712699687566
chr18	44331300	44332300	-1.289798695116013
chr18	44331400	44332400	-2.202660016933991
chr18	44331500	44332500	-2.4620192801557117
chr18	44331600	44332600	-3.130593365717566
chr18	44331700	44332700	-2.9572546809948235
chr18	44331800	44332800	-3.721759712394748
chr18	44331900	44332900	-3.3604980588757054
chr18	44332000	44333000	-3.192732951728751
chr18	44332100	44333100	-2.567988117395936
chr18	44332200	44333200	-3.0037935281094392
chr18	44332300	44333300	-3.1024791264517977
chr18	44332400	44333400	-2.7776450347750354
chr18	44332500	44333500	-2.526122178456187
chr18	44332600	44333600	-1.7594191631064358
chr18	44332700	44333700	-1.5964311662829935
chr18	44332800	44333800	-0.8076466867301189
chr18	44332900	44333900	-1.3262049403026537
chr18	44333000	44334000	-1.4664704960795059
chr18	44333100	44334100	-1.601246502132361
chr18	44333200	44334200	-1.6696494581284107
chr18	44333300	44334300	-1.6694082092524265
chr18	44333400	44334400	-1.3461504144197571
chr18	44333500	44334500	-1.3570649123725296
chr18	44334600	44335600	-1.9468688780949608
chr18	44334700	44335700	-1.314256281110329
chr18	44334800	44335800	-1.6993114785090475
chr18	44334900	44335900	-2.21530658185798
chr18	44335000	44336000	-2.977103294687132
chr18	44335100	44336100	-2.6858323830119155
chr18	44335200	44336200	-2.274135331999326
chr18	44335300	44336300	-2.720800869140379
chr18	44335400	44336400	-2.731806499160043
chr18	44335500	44336500	-2.2791944328085085
chr18	44335600	44336600	-1.8237474181682358
chr18	44335700	44336700	-2.2214661786932672
chr18	44335800	44336800	-1.790267120279554
chr18	44335900	44336900	-1.5220864098240403
chr18	44336000	44337000	-1.2676251688327644
chr18	44336100	44337100	-1.404656456321781
chr18	44336200	44337200	-1.3554741382607272
chr18	44336300	44337300	-1.3739930777308056
chr18	44336400	44337400	-1.1137805705166297
chr18	44336500	44337500	-0.8145937117572011
chr18	44336600	44337600	-1.135555693636215
chr18	44336700	44337700	-0.5938398974864105
chr18	44336800	44337800	-1.0225253247307209
chr18	44336900	44337900	-0.9068781736482628
chr18	44337000	44338000	-1.0785968008019309
chr18	44337100	44338100	-1.2047735092891914
chr18	44337200	44338200	-1.5655268742737978
chr18	44337300	44338300	-1.9558059164937416
chr18	44337400	44338400	-2.172556193334588
chr18	44337500	44338500	-2.392031926919077
chr18	44337600	44338600	-2.3638461501273893
chr18	44337700	44338700	-2.4674701991075114
chr18	44337800	44338800	-1.7463821675882247
chr18	44337900	44338900	-1.9338103601848613
chr18	44338000	44339000	-1.5154343564637127
chr18	44338100	44339100	-1.7150612105844902
chr18	44338200	44339200	-1.1812293144956778
chr18	44338300	44339300	-1.4455554685931715
chr18	44338400	44339400	-1.6424625654432872
chr18	44338500	44339500	-1.6221381703071656
chr18	44338600	44339600	-1.178116321555799
chr18	44338700	44339700	-1.6125511556689045
chr18	44338800	44339800	-2.9286404311813485
chr18	44338900	44339900	-2.887191066318265
chr18	44339000	44340000	-2.6352075404947435
chr18	44339100	44340100	-1.922123804893885
chr18	44339200	44340200	-2.3449738701687286
chr18	44339300	44340300	-1.9365237832030444
chr18	44339400	44340400	-1.7671489790367387
chr18	44339500	44340500	-2.251706612883361
chr18	44339600	44340600	-2.1662020439420826
chr18	44339700	44340700	-1.7535952445831005
chr18	44339800	44340800	-0.8392606596796665
chr18	44339900	44340900	-0.6527264557891643
chr18	44341000	44342000	-2.6971524050144358
chr18	44341100	44342100	-2.1199867159508843
chr18	44341200	44342200	-2.7770907599371286
chr18	44341300	44342300	-2.9690619825555373
chr18	44341400	44342400	-2.053224419470426
chr18	44341500	44342500	-1.706972165099406
chr18	44341600	44342600	-1.931042229254634
chr18	44341700	44342700	-2.172673048334522
chr18	44341800	44342800	-1.8204079481270032
chr18	44341900	44342900	-2.360657888391688
chr18	44342000	44343000	-2.3626717236208594
chr18	44342100	44343100	-2.3352287956004583
chr18	44342200	44343200	-1.4346794860035814
chr18	44342300	44343300	-1.8402063789594407
chr18	44342400	44343400	-2.6429665962588142
chr18	44342500	44343500	-3.283675608340256
chr18	44342600	44343600	-2.693917730501389
chr18	44342700	44343700	-2.484524016146355
chr18	44342800	44343800	-2.7217506063769767
chr18	44342900	44343900	-2.4111019353561858
chr18	44343000	44344000	-2.1728689358058673
chr18	44343100	44344100	-2.7701315328306166
chr18	44343200	44344200	-3.2168983857231144
chr18	44343300	44344300	-3.0773012062403224
chr18	44343400	44344400	-3.3347957196744926
chr18	44343500	44344500	-3.0439605463597466
chr18	44343600	44344600	-3.4090375906785546
chr18	44343700	44344700	-3.2504537014723787
chr18	44343800	44344800	-2.8894699435415285
chr18	44343900	44344900	-3.2471998519473093
chr18	44344000	44345000	-3.224897469578948
chr18	44344100	44345100	-3.2859782872266243
chr18	44344200	44345200	-3.6975763652549074
chr18	44344300	44345300	-3.4184486207473213
chr18	44344400	44345400	-2.8070164100584774
chr18	44344500	44345500	-3.0697789889639404
chr18	44344600	44345600	-2.4157624011677035
chr18	44344700	44345700	-2.125575141420134
chr18	44344800	44345800	-2.276125743969792
chr18	44344900	44345900	-2.3105147990273966
chr18	44345000	44346000	-2.6996219171928724
chr18	44345100	44346100	-2.2426749721712893
chr18	44345200	44346200	-1.8722632266508945
chr18	44345300	44346300	-1.9619806066105665
chr18	44345400	44346400	-2.304964751206336
chr18	44345500	44346500	-1.8417531495136783
chr18	44345600	44346600	-2.7920317355153386
chr18	44345700	44346700	-3.2894333523397195
chr18	44345800	44346800	-3.612847851394041
chr18	44345900	44346900	-3.3784053174121498
chr18	44346000	44347000	-3.8446441731012566
chr18	44346100	44347100	-3.828556600574081
chr18	44346200	44347200	-3.7060792093603774
chr18	44346300	44347300	-3.9551742905010983
chr18	44346400	44347400	-3.4838770796470486
chr18	44346500	44347500	-3.2586211144171666
chr18	44346600	44347600	-2.28483034793291
chr18	44346800	44347800	-2.1296734796924133
chr18	44347600	44348600	-0.8154390449783442
chr18	44347700	44348700	-0.8581448824219196
chr18	44347800	44348800	-0.31049380114475283
chr18	44347900	44348900	-1.1114873665894522
chr18	44348000	44349000	-1.763749842238328
chr18	44348100	44349100	-2.5681747504061105
chr18	44348200	44349200	-3.3860376311363947
chr18	44348300	44349300	-3.52491969034546
chr18	44348400	44349400	-4.439755398762701
chr18	44348500	44349500	-3.76725754453264
chr18	44348600	44349600	-3.75486790539112
chr18	44348700	44349700	-3.8182561740102914
chr18	44348800	44349800	-4.651738967690164
chr18	44348900	44349900	-4.06040606135444
chr18	44349600	44350600	-5.137402929585055
chr18	44350200	44351200	-6.6947900779126845
chr18	44350300	44351300	-6.826646807532343
chr18	44350400	44351400	-6.9150491570304125
chr18	44350500	44351500	-6.979506974923807
chr18	44350700	44351700	-6.394866191899357
chr18	44350800	44351800	-7.43587796346382
chr18	44350900	44351900	-7.2922017107819554
chr18	44351000	44352000	-7.905228044701573
chr18	44351100	44352100	-7.258880029419028
chr18	44351200	44352200	-6.881190182869264
chr18	44351300	44352300	-7.174920850970129
chr18	44351400	44352400	-6.725406967415518
chr18	44351500	44352500	-6.430671152723446
chr18	44351600	44352600	-6.496229209548675
chr18	44351700	44352700	-5.488136541899266
chr18	44351800	44352800	-6.4910185884617615
chr18	44351900	44352900	-6.618275403688878
chr18	44352000	44353000	-5.827156085770531
chr18	44352100	44353100	-5.954301789352112
chr18	44352200	44353200	-5.232928505044884
chr18	44352600	44353600	-5.309035942134959
chr18	44352700	44353700	-6.686480364503927
chr18	44352800	44353800	-5.205111974297608
chr18	44352900	44353900	-4.571002205688555
chr18	44353000	44354000	-4.6334099272283344
chr18	44353100	44354100	-3.849064104688416
chr18	44353200	44354200	-4.002933840089133
chr18	44353300	44354300	-4.0593143908069065
chr18	44353400	44354400	-4.347371828471253
chr18	44353500	44354500	-4.3827025114098195
chr18	44355100	44356100	-2.194261781303446
chr18	44355200	44356200	-1.95811912117161
chr18	44355300	44356300	-2.6152659194052643
chr18	44355400	44356400	-2.5145073607737767
chr18	44355500	44356500	-2.1005662225470827
chr18	44355600	44356600	-2.3322575969306354
chr18	44355700	44356700	-2.0663964899464164
chr18	44355800	44356800	-1.6209107726061085
chr18	44355900	44356900	-2.184890342047268
chr18	44356000	44357000	-2.2757875750997187
chr18	44356100	44357100	-2.446064962713685
chr18	44356200	44357200	-2.794987693588031
chr18	44356300	44357300	-2.2512344214205275
chr18	44356400	44357400	-2.752729717760225
chr18	44356500	44357500	-2.634803480697652
chr18	44356600	44357600	-3.3572000742160903
chr18	44356700	44357700	-3.533225777724697
chr18	44356800	44357800	-3.628317795413335
chr18	44356900	44357900	-3.0796409999100174
chr18	44357000	44358000	-2.7613116694976427
chr18	44357100	44358100	-3.131969282363475
chr18	44357200	44358200	-2.604889447606772
chr18	44357300	44358300	-2.82278517168986
chr18	44357400	44358400	-2.684688564094206
chr18	44357500	44358500	-3.5040736615332184
chr18	44357600	44358600	-3.0107708662656205
chr18	44357700	44358700	-3.618827971444853
chr18	44357800	44358800	-4.730369100219057
chr18	44357900	44358900	-4.5546794961217065
chr18	44358000	44359000	-4.960284563283433
chr18	44358100	44359100	-5.039963436967233
chr18	44362500	44363500	-2.254700598404686
chr18	44362600	44363600	-2.95335671175265
chr18	44362700	44363700	-3.426076006037674
chr18	44362800	44363800	-3.5838326685751194
chr18	44362900	44363900	-3.469182847403693
chr18	44363000	44364000	-3.990092471261703
chr18	44363100	44364100	-3.7971880931579496
chr18	44364900	44365900	-0.5525221427421121
chr18	44365000	44366000	-0.6476066619412979
chr18	44365100	44366100	-1.2715714496319288
chr18	44365200	44366200	-1.3635569629930115
chr18	44365300	44366300	-1.5512560763244676
chr18	44365400	44366400	-1.2378236746136873
chr18	44365500	44366500	-1.1490568984989156
chr18	44365700	44366700	-1.0689281519068081
chr18	44365800	44366800	-1.6409801317477546
chr18	44365900	44366900	-1.2638004461729668
chr18	44366000	44367000	-1.0831987936954302
chr18	44366100	44367100	-0.776021866021011
chr18	44366200	44367200	-0.4704177508734706
chr18	44366300	44367300	0.11618869288312525
chr18	44366400	44367400	0.10586651875500837
chr18	44366500	44367500	-0.3137321603989807
chr18	44366600	44367600	-0.2551946915970634
chr18	44366700	44367700	-0.8784508468154437
chr18	44366800	44367800	-0.8303641488636694
chr18	44366900	44367900	-1.7866794360099076
chr18	44367000	44368000	-2.3230939739613956
chr18	44367100	44368100	-2.0248020606427555
chr18	44367200	44368200	-2.765303084818672
chr18	44367300	44368300	-3.008764736002992
chr18	44367400	44368400	-3.3695182508594685
chr18	44367500	44368500	-3.6010682902512925
chr18	44367600	44368600	-3.319981740707544
chr18	44367700	44368700	-2.8073403070167444
chr18	44367800	44368800	-2.42397736230143
chr18	44367900	44368900	-1.4438197686430234
chr18	44368000	44369000	-1.1482054838008076
chr18	44368100	44369100	-1.8754968860710024
chr18	44368200	44369200	-1.4551816319179842
chr18	44368300	44369300	-1.7881949116007054
chr18	44368400	44369400	-1.3165052827702957
chr18	44368500	44369500	-0.8367043100657584
chr18	44368600	44369600	-1.1571807696306922
chr18	44368700	44369700	-1.2800120476720769
chr18	44368800	44369800	-1.3025028594573214
chr18	44368900	44369900	-1.7546760782353286
chr18	44369000	44370000	-1.5031904683695485
chr18	44369100	44370100	-1.7831974741856662
chr18	44369200	44370200	-2.015520246160007
chr18	44369300	44370300	-2.542346772464761
chr18	44369400	44370400	-3.4033091492712817
chr18	44369500	44370500	-3.5301101486387654
chr18	44369600	44370600	-3.2978402916436678
chr18	44369700	44370700	-3.3538609063338827
chr18	44369800	44370800	-3.8441485352357287
chr18	44369900	44370900	-3.2154060311988286
chr18	44370000	44371000	-3.7776267099373078
chr18	44370100	44371100	-3.3920183797508803
chr18	44370200	44371200	-3.3477127740386186
chr18	44370300	44371300	-2.926401630007618
chr18	44370400	44371400	-2.388531948204597
chr18	44370500	44371500	-1.8948709678858613
chr18	44370600	44371600	-2.4389491286525984
chr18	44370700	44371700	-2.881492857655878
chr18	44370800	44371800	-3.1339075537316607
chr18	44370900	44371900	-3.6460601981441862
chr18	44371000	44372000	-3.375808333271498
chr18	44371100	44372100	-3.3156025665883866
chr18	44371200	44372200	-2.8698729277226653
chr18	44371300	44372300	-2.637183959416998
chr18	44371400	44372400	-2.6040441860646344
chr18	44371500	44372500	-3.559993207711692
chr18	44371600	44372600	-3.2382617651287493
chr18	44371700	44372700	-2.898819842101007
chr18	44371800	44372800	-2.044502322451017
chr18	44371900	44372900	-2.036884332387394
chr18	44372000	44373000	-2.0101515530279994
chr18	44372100	44373100	-1.838261535572201
chr18	44372200	44373200	-2.609386610326016
chr18	44372300	44373300	-3.1530045594953044
chr18	44372400	44373400	-3.2627130647072944
chr18	44372500	44373500	-2.524545111529239
chr18	44372600	44373600	-2.5685745911997606
chr18	44372700	44373700	-2.6159818390651832
chr18	44372800	44373800	-2.5076940498380305
chr18	44372900	44373900	-2.3498917868985663
chr18	44373000	44374000	-2.215481039888098
chr18	44373100	44374100	-1.9092881500866845
chr18	44373200	44374200	-1.677819333424105
chr18	44373300	44374300	-0.7507857085292396
chr18	44373400	44374400	-0.6246277827574971
chr18	44373500	44374500	-1.1252780013243884
chr18	44373600	44374600	-1.170821286718905
chr18	44373700	44374700	-0.9224207635588724
chr18	44373800	44374800	-1.5015410774290592
chr18	44373900	44374900	-1.178486015324056
chr18	44374000	44375000	-1.3360887284958587
chr18	44374100	44375100	-1.373676723456749
chr18	44374200	44375200	-1.2567265052753769
chr18	44374300	44375300	-1.4657344207346514
chr18	44374400	44375400	-1.4047823923486085
chr18	44374500	44375500	-0.5626328653898067
chr18	44374600	44375600	-0.10675163467312324
chr18	44374700	44375700	-0.33435359203900017
chr18	44374800	44375800	-0.4806954589210275
chr18	44374900	44375900	-0.377006345124114
chr18	44375000	44376000	-0.6634595988486868
chr18	44375100	44376100	-1.381133825357182
chr18	44375200	44376200	-1.7872600960872551
chr18	44375300	44376300	-1.893161980078292
chr18	44375400	44376400	-2.019639047942272
chr18	44375500	44376500	-2.666470640009872
chr18	44375600	44376600	-2.731527325180314
chr18	44375700	44376700	-2.0174371899771595
chr18	44375800	44376800	-1.1188060989257538
chr18	44375900	44376900	-1.5445142118046813
chr18	44376000	44377000	-0.46815385412596916
chr18	44376300	44377300	-0.1292673716676948
chr18	44376400	44377400	0.7931776720148426
chr18	44376500	44377500	0.3739990557811786
chr18	44378500	44379500	-1.8879337135785768
chr18	44378600	44379600	-1.4715436202156351
chr18	44378700	44379700	-2.010893990061484
chr18	44378800	44379800	-3.078288140436128
chr18	44378900	44379900	-2.8151264184261025
chr18	44379000	44380000	-3.461753866348741
chr18	44379100	44380100	-2.9559074763598265
chr18	44379200	44380200	-2.2748309850055497
chr18	44379300	44380300	-2.283177533964128
chr18	44379400	44380400	-2.31344891270129
chr18	44379500	44380500	-1.7944752915025048
chr18	44379600	44380600	-2.5089048799218063
chr18	44379700	44380700	-2.0458164423218768
chr18	44379900	44380900	-1.0772165813475865
chr18	44380000	44381000	-0.08207769475443365
chr18	44380100	44381100	-0.7517916514586751
chr18	44380200	44381200	-0.5989768946974651
chr18	44380300	44381300	-0.39312285527791657
chr18	44380400	44381400	-0.390741617926401
chr18	44380500	44381500	-0.840032206357635
chr18	44380600	44381600	-0.3438306616372192
chr18	44380700	44381700	-0.5361932012072856
chr18	44380800	44381800	-0.4991131760699674
chr18	44380900	44381900	-1.0177663740978928
chr18	44381000	44382000	-1.7155159996016498
chr18	44381100	44382100	-1.7790933702061262
chr18	44381200	44382200	-2.2567832025165067
chr18	44381300	44382300	-2.1107928477522444
chr18	44381400	44382400	-2.4611497882831666
chr18	44381500	44382500	-2.3112373256358434
chr18	44381600	44382600	-2.406310879770208
chr18	44381700	44382700	-1.6921245518443009
chr18	44381800	44382800	-1.947348026941207
chr18	44381900	44382900	-1.8855834682175103
chr18	44382000	44383000	-2.179177201344562
chr18	44382100	44383100	-1.3570904073870955
chr18	44382200	44383200	-0.6001090588071091
chr18	44382300	44383300	-1.0221575754762446
chr18	44382400	44383400	-0.2630498637722681
chr18	44382500	44383500	-0.21590359143776647
chr18	44382600	44383600	-0.7888511063644229
chr18	44382700	44383700	-1.2379410400544928
chr18	44382800	44383800	-1.2406914499700137
chr18	44382900	44383900	-0.7360934577053052
chr18	44383000	44384000	-0.6125346365743124
chr18	44383100	44384100	-1.1823092504988162
chr18	44383200	44384200	-1.1644942142087342
chr18	44383300	44384300	-0.7518830348203063
chr18	44383400	44384400	-1.6174474341446798
chr18	44383500	44384500	-1.9928979512995344
chr18	44383600	44384600	-1.8055713445072503
chr18	44383700	44384700	-2.04815038561268
chr18	44383800	44384800	-1.7850707474526455
chr18	44383900	44384900	-1.8779045480335037
chr18	44384000	44385000	-1.5268657006983744
chr18	44384100	44385100	-1.4600144046995691
chr18	44384200	44385200	-1.8968060768809731
chr18	44386800	44387800	-0.04018889022741884
chr18	44386900	44387900	-0.6433225232069752
chr18	44387000	44388000	-0.8488507868269441
chr18	44387100	44388100	-0.9761217352436742
chr18	44387200	44388200	-0.7265823329126798
chr18	44387300	44388300	-0.8760005374662049
chr18	44387400	44388400	-1.8654915427903207
chr18	44387500	44388500	-1.8457295194562624
chr18	44387600	44388600	-1.615113118009077
chr18	44387700	44388700	-1.4609195765279808
chr18	44387800	44388800	-1.9662310446158664
chr18	44387900	44388900	-1.820966477510282
chr18	44388000	44389000	-1.5645673187461264
chr18	44388100	44389100	-1.1651198438708188
chr18	44388200	44389200	-1.93620977989084
chr18	44388300	44389300	-2.020795462129388
chr18	44388400	44389400	-1.773524403307266
chr18	44388500	44389500	-2.127881312991164
chr18	44388600	44389600	-2.593356147081132
chr18	44388700	44389700	-2.951279632950184
chr18	44388800	44389800	-3.2501046461789684
chr18	44388900	44389900	-3.2357660679202445
chr18	44389000	44390000	-3.8357061020783525
chr18	44389100	44390100	-4.906461883225708
chr18	44389200	44390200	-4.053541741179377
chr18	44389300	44390300	-3.699649052528128
chr18	44389400	44390400	-2.5181014244530915
chr18	44389500	44390500	-2.3290970985641732
chr18	44389600	44390600	-2.510453445051376
chr18	44389700	44390700	-1.9502377663942718
chr18	44389800	44390800	-2.229428320695886
chr18	44389900	44390900	-1.9610233006248867
chr18	44390000	44391000	-1.620540560778572
chr18	44390100	44391100	-0.9720488073018598
chr18	44390200	44391200	-1.2220210418453363
chr18	44390300	44391300	-0.8853954060380701
chr18	44390400	44391400	-1.1450396124968991
chr18	44390500	44391500	-0.7532930362479223
chr18	44390600	44391600	-1.1613846703384327
chr18	44390700	44391700	-0.6352971557565074
chr18	44390800	44391800	0.2540477093033411
chr18	44390900	44391900	0.3200300416984729
chr18	44391000	44392000	0.12229559166939614
chr18	44391100	44392100	0.8442345745296049
chr18	44391200	44392200	0.7113960785626474
chr18	44391300	44392300	0.664658957852448
chr18	44391400	44392400	-0.02157250329184249
chr18	44391500	44392500	-0.07645988962636076
chr18	44391600	44392600	0.4926636157758202
chr18	44391700	44392700	-0.09262721283285633
chr18	44391800	44392800	-0.9342846264581158
chr18	44391900	44392900	-0.9007735128859532
chr18	44392000	44393000	-0.8124039057415832
chr18	44392100	44393100	-1.042828446598445
chr18	44392200	44393200	-1.2871847888975672
chr18	44392300	44393300	-1.1727275999054452
chr18	44392400	44393400	-0.6089181747781668
chr18	44392500	44393500	-0.22033788643648386
chr18	44392600	44393600	0.036280685457989084
chr18	44392700	44393700	-0.2259314682688136
chr18	44392800	44393800	0.051641296778584235
chr18	44392900	44393900	-0.7880860835471168
chr18	44393000	44394000	-0.4125212361677523
chr18	44393100	44394100	-0.7561012080608909
chr18	44393200	44394200	-0.2758754009209366
chr18	44393300	44394300	-1.0046701508038136
chr18	44393400	44394400	-0.8409527337237174
chr18	44393500	44394500	-1.6530753726949945
chr18	44393600	44394600	-1.5867054807585852
chr18	44393700	44394700	-0.9375206651586846
chr18	44393800	44394800	-1.2775545259079304
chr18	44393900	44394900	-0.27506226492861635
chr18	44394000	44395000	-0.41914372638982844
chr18	44394100	44395100	-0.6198672515095606
chr18	44394200	44395200	-0.6712788666360265
chr18	44394300	44395300	-0.19525239607582964
chr18	44394400	44395400	-0.1373769008716544
chr18	44394500	44395500	-0.4444577137756328
chr18	44394600	44395600	-1.0756909958495784
chr18	44394700	44395700	-0.9647965840373802
chr18	44394800	44395800	-0.4054083449737259
chr18	44394900	44395900	-1.0549731002112095
chr18	44395000	44396000	-1.329774809451878
chr18	44395100	44396100	-1.0471917902919812
chr18	44395200	44396200	-0.9899788960953544
chr18	44395300	44396300	-0.8955873348195716
chr18	44395400	44396400	-1.3443036280784713
chr18	44395500	44396500	-0.6277975728405593
chr18	44395600	44396600	-0.29956220415771884
chr18	44395700	44396700	-0.7523426399486164
chr18	44395800	44396800	-0.8299314664583489
chr18	44395900	44396900	-0.7550973912893586
chr18	44396000	44397000	-0.33091049948115664
chr18	44396100	44397100	-0.368226340175348
chr18	44396200	44397200	-0.4576742372996059
chr18	44396300	44397300	-0.7989536715841523
chr18	44396400	44397400	-0.4716763213776996
chr18	44396500	44397500	-0.4721215220408802
chr18	44401600	44402600	-0.9197972427602886
chr18	44401700	44402700	-1.3763141767448377
chr18	44401800	44402800	-0.5113082349940158
chr18	44401900	44402900	-0.5006056222859959
chr18	44402000	44403000	-1.0098684463812648
chr18	44402100	44403100	-1.1269335405481715
chr18	44402200	44403200	-1.2089644515586833
chr18	44402300	44403300	-1.0837649623526564
chr18	44402400	44403400	-1.0711091078987467
chr18	44402500	44403500	-0.8319787508791932
chr18	44402600	44403600	-1.0209344451432576
chr18	44402700	44403700	-1.1041983312087829
chr18	44402800	44403800	-1.5007187787192535
chr18	44402900	44403900	-1.227837222000498
chr18	44403000	44404000	-0.44090158233404125
chr18	44403100	44404100	-0.052136749220258564
chr18	44403200	44404200	0.14875334529659962
chr18	44403300	44404300	-0.2284915212051444
chr18	44403400	44404400	0.3862465958283898
chr18	44403500	44404500	0.03996703975513045
chr18	44403600	44404600	0.026128908635525902
chr18	44403700	44404700	0.6813490978079589
chr18	44403800	44404800	0.4509167087042427
chr18	44403900	44404900	-0.21744543990673634
chr18	44404000	44405000	-0.6053291862105021
chr18	44404100	44405100	-0.6484023767756529
chr18	44404200	44405200	-0.14753246152683866
chr18	44404300	44405300	0.23446872239130626
chr18	44404400	44405400	-0.06239587340870524
chr18	44405500	44406500	-1.6651450520219593
chr18	44405600	44406600	-1.5155351105173258
chr18	44405700	44406700	-1.8194226149410124
chr18	44405800	44406800	-1.4317432732708344
chr18	44405900	44406900	-1.4834055952760814
chr18	44406000	44407000	-1.280463067658856
chr18	44406100	44407100	-0.8412052221392383
chr18	44406200	44407200	-0.9223906325372596
chr18	44406300	44407300	-0.8429040381276265
chr18	44406400	44407400	-1.166933287663863
chr18	44406500	44407500	-1.3796726158500874
chr18	44406600	44407600	-0.32851129786046623
chr18	44406700	44407700	-0.17475099416235626
chr18	44406800	44407800	-0.3252483454836834
chr18	44406900	44407900	-0.16148051882455322
chr18	44407000	44408000	-0.3731802558425966
chr18	44407100	44408100	-0.6522980502982935
chr18	44407200	44408200	-0.8918458477082382
chr18	44407300	44408300	-0.36006168693443025
chr18	44407400	44408400	0.3987381219913607
chr18	44407500	44408500	0.4861187841864735
chr18	44407600	44408600	-0.5606982139335177
chr18	44407700	44408700	-0.16928722733796314
chr18	44407800	44408800	-0.3779022378958921
chr18	44407900	44408900	-0.6322500390331489
chr18	44408000	44409000	-1.459703869087608
chr18	44408100	44409100	-1.384598070437207
chr18	44408200	44409200	-0.9160323872646412
chr18	44408300	44409300	-1.1862585392819998
chr18	44408400	44409400	-1.3889583767541245
chr18	44408500	44409500	-2.051898652042772
chr18	44408600	44409600	-1.6430214443611348
chr18	44408700	44409700	-1.7257001976401851
chr18	44408800	44409800	-2.5529362837786467
chr18	44408900	44409900	-2.4487874297176138
chr18	44409000	44410000	-2.015234436886079
chr18	44409100	44410100	-1.9153703583100687
chr18	44409200	44410200	-2.258573674442113
chr18	44409300	44410300	-2.2915958925141933
chr18	44409400	44410400	-2.27531081353309
chr18	44409500	44410500	-1.9863050309038008
chr18	44409600	44410600	-2.54242044286164
chr18	44409700	44410700	-3.001569160064724
chr18	44409800	44410800	-2.460509835850746
chr18	44409900	44410900	-2.489645043953797
chr18	44410000	44411000	-2.2570384226042055
chr18	44410100	44411100	-2.500688650562606
chr18	44410200	44411200	-2.3608569305887306
chr18	44411300	44412300	-3.47569072771986
chr18	44411400	44412400	-3.1019969897088653
chr18	44411500	44412500	-3.3837716576805463
chr18	44411600	44412600	-2.856455991526904
chr18	44411700	44412700	-2.8444919830210056
chr18	44411800	44412800	-3.5112797190828977
chr18	44411900	44412900	-3.349781740094104
chr18	44412000	44413000	-2.621049478330842
chr18	44412100	44413100	-2.2381923960639942
chr18	44412200	44413200	-2.6135601871697682
chr18	44412300	44413300	-2.4043828269957706
chr18	44412400	44413400	-2.4200545430809908
chr18	44412700	44413700	-1.395515326303551
chr18	44412800	44413800	-0.9021817032993048
chr18	44413300	44414300	-1.6606093616714488
chr18	44413400	44414400	-1.3229557052698508
chr18	44414700	44415700	-1.136296696999321
chr18	44414800	44415800	-0.6037242355275669
chr18	44414900	44415900	-1.0434402352547814
chr18	44415000	44416000	-0.665791566629587
chr18	44415100	44416100	-0.7433201675648899
chr18	44415200	44416200	-0.8923006968397862
chr18	44415300	44416300	-0.9513027191530912
chr18	44415400	44416400	-0.4349466412883125
chr18	44415500	44416500	-1.3308871757971594
chr18	44415600	44416600	-1.6379153343118098
chr18	44415700	44416700	-1.395481513432957
chr18	44415800	44416800	-1.6230212344221482
chr18	44415900	44416900	-1.7200946369310068
chr18	44416000	44417000	-1.5019668062476814
chr18	44416100	44417100	-1.9234562071313253
chr18	44416200	44417200	-1.7652272970193426
chr18	44416300	44417300	-2.5461348100531467
chr18	44416400	44417400	-2.462325899601776
chr18	44416500	44417500	-2.3230345375322536
chr18	44416600	44417600	-2.5419871077151535
chr18	44416700	44417700	-2.4272955015479982
chr18	44416800	44417800	-2.5064401999096213
chr18	44416900	44417900	-2.3666304337211748
chr18	44417000	44418000	-2.3937651713648163
chr18	44417100	44418100	-2.288812282173599
chr18	44417200	44418200	-2.0088268446867468
chr18	44417300	44418300	-1.5570643880327977
chr18	44417400	44418400	-1.594787178251715
chr18	44417500	44418500	-1.647620778192432
chr18	44419300	44420300	-2.0461852217383574
chr18	44419400	44420400	-1.986031663648277
chr18	44419500	44420500	-2.9163673468364544
chr18	44419600	44420600	-2.6481566405155177
chr18	44419700	44420700	-2.5757407054420938
chr18	44419800	44420800	-2.638229469313811
chr18	44421500	44422500	-1.8605876491892888
chr18	44421600	44422600	-2.0472904732998534
chr18	44421700	44422700	-2.3799772045981484
chr18	44421800	44422800	-1.9952832942619183
chr18	44421900	44422900	-2.14403691047593
chr18	44422000	44423000	-2.083031061515557
chr18	44422100	44423100	-1.83163852652266
chr18	44422200	44423200	-0.9666520862011582
chr18	44422300	44423300	-1.5301416560065608
chr18	44422400	44423400	-1.8251863347417936
chr18	44422500	44423500	-1.6559409278652726
chr18	44422600	44423600	-1.7983185439798282
chr18	44422700	44423700	-2.0100440327463867
chr18	44422800	44423800	-2.4658293466834618
chr18	44422900	44423900	-2.6427324827926535
chr18	44423000	44424000	-2.52011877263116
chr18	44423100	44424100	-3.8158722172490376
chr18	44423200	44424200	-3.7934595973105862
chr18	44423300	44424300	-3.5921150144811484
chr18	44423400	44424400	-2.874781724763825
chr18	44423500	44424500	-3.116886102175642
chr18	44423600	44424600	-2.4905476455148894
chr18	44423700	44424700	-2.689868881588981
chr18	44423800	44424800	-2.1856976439244566
chr18	44423900	44424900	-1.267784167198628
chr18	44424000	44425000	-1.0184297948088838
chr18	44424100	44425100	-0.4533040631035257
chr18	44424200	44425200	-0.43403686022822
chr18	44424300	44425300	-0.6642379567700771
chr18	44424400	44425400	-0.6612076235235429
chr18	44424500	44425500	-1.157224837981549
chr18	44424600	44425600	-1.3119610597365778
chr18	44424700	44425700	-0.9472092832513508
chr18	44424800	44425800	-0.7863745585090256
chr18	44424900	44425900	-0.8302180602010625
chr18	44425000	44426000	-1.0727279667338465
chr18	44425100	44426100	-0.6173713034873514
chr18	44425200	44426200	-0.3076845526556193
chr18	44425300	44426300	0.3423608481314886
chr18	44425400	44426400	-0.3183196642336568
chr18	44425500	44426500	0.0748512329081693
chr18	44425600	44426600	-0.3113988810173298
chr18	44425700	44426700	-0.1871807802146997
chr18	44425800	44426800	-0.5497751877429133
chr18	44425900	44426900	-0.3812517316601387
chr18	44426000	44427000	-0.28273153320077304
chr18	44426100	44427100	-0.3721481656467661
chr18	44426200	44427200	-0.8312512618149932
chr18	44426300	44427300	-1.4761349295545223
chr18	44426400	44427400	-1.4337980552104646
chr18	44426500	44427500	-1.8694261792186715
chr18	44426600	44427600	-1.483001454149031
chr18	44426700	44427700	-1.1165575715603906
chr18	44426800	44427800	-0.8027097531834932
chr18	44426900	44427900	-0.7213267364252762
chr18	44427000	44428000	-0.8749085937598722
chr18	44427100	44428100	-0.8304886672291585
chr18	44427200	44428200	-0.8863373204928858
chr18	44427300	44428300	-0.4638072013358863
chr18	44427400	44428400	-0.381048573510709
chr18	44427500	44428500	0.048622131330363264
chr18	44427600	44428600	-0.6594702397741138
chr18	44427700	44428700	-1.0450556387482002
chr18	44427800	44428800	-1.2190277393401607
chr18	44427900	44428900	-1.3114802557777179
chr18	44428000	44429000	-1.0793384728056776
chr18	44428100	44429100	-1.4437527290084409
chr18	44428200	44429200	-0.8609410216622155
chr18	44428300	44429300	-0.7626291800499093
chr18	44428400	44429400	-0.3389605990645741
chr18	44428500	44429500	-0.42662667908345336
chr18	44428600	44429600	4.82004736537619e-05
chr18	44428700	44429700	-0.226339069559298
chr18	44428800	44429800	-0.39158883597982863
chr18	44428900	44429900	-0.4017211919734028
chr18	44429000	44430000	-0.41432493713169805
chr18	44429100	44430100	-0.7548764926185997
chr18	44429200	44430200	-0.9818444003031118
chr18	44429300	44430300	-1.2826703255581793
chr18	44429400	44430400	-1.5542878621862517
chr18	44429500	44430500	-1.700064131221753
chr18	44429600	44430600	-1.7956334416810418
chr18	44429700	44430700	-1.5546036706626574
chr18	44429800	44430800	-1.2473097344043351
chr18	44429900	44430900	-2.072562001879251
chr18	44430000	44431000	-2.649658543789024
chr18	44430100	44431100	-2.2003834973804905
chr18	44430200	44431200	-2.054731908512549
chr18	44430300	44431300	-2.0209396799352803
chr18	44430400	44431400	-2.474093648312472
chr18	44430500	44431500	-2.186050105257719
chr18	44430600	44431600	-1.9332132538540387
chr18	44430700	44431700	-1.7978910388137022
chr18	44432700	44433700	-0.335737667353727
chr18	44432800	44433800	-1.0823805812515286
chr18	44433000	44434000	-1.5806066689782712
chr18	44433100	44434100	-2.1920274985290744
chr18	44434700	44435700	-0.7468887438028113
chr18	44434800	44435800	-0.4970271627450022
chr18	44434900	44435900	-0.3223339833146121
chr18	44435000	44436000	-0.026113337441514915
chr18	44435100	44436100	0.04835801464085533
chr18	44435200	44436200	0.15429848859779988
chr18	44435300	44436300	-0.21920141334593465
chr18	44435400	44436400	-0.7385507159649002
chr18	44435500	44436500	-1.5845979753096602
chr18	44435600	44436600	-1.2146259608384646
chr18	44435700	44436700	-0.934589948407567
chr18	44435800	44436800	-1.4908066557939423
chr18	44435900	44436900	-1.6570733873149408
chr18	44436000	44437000	-1.8089610047385267
chr18	44436100	44437100	-2.0911209908195167
chr18	44436200	44437200	-2.501951276050852
chr18	44436300	44437300	-2.962612349104398
chr18	44436400	44437400	-2.7426917526671315
chr18	44436500	44437500	-1.6453561146212428
chr18	44436600	44437600	-1.5297390025707716
chr18	44436700	44437700	-1.0943566801730995
chr18	44436800	44437800	-0.8187276617409869
chr18	44436900	44437900	-0.6471455520899747
chr18	44437000	44438000	-0.31247068952859985
chr18	44437100	44438100	-0.5678307780424079
chr18	44437200	44438200	-0.9001081129419647
chr18	44437300	44438300	-0.5581156709603505
chr18	44437400	44438400	-1.1457818445020271
chr18	44437500	44438500	-1.7981029803550348
chr18	44437600	44438600	-2.1915649395434094
chr18	44437700	44438700	-2.4212579492371664
chr18	44437800	44438800	-2.360455604230584
chr18	44437900	44438900	-2.0816591578410666
chr18	44438000	44439000	-2.346776078119704
chr18	44438100	44439100	-1.5595632844867733
chr18	44438200	44439200	-1.078909024563404
chr18	44438300	44439300	-1.0171355147738386
chr18	44438400	44439400	-0.4418367502518103
chr18	44438500	44439500	-0.5667416858773932
chr18	44438600	44439600	-0.5917450844945554
chr18	44438700	44439700	-0.3691972629239689
chr18	44438800	44439800	-1.3339999403346938
chr18	44438900	44439900	-1.4387999010301713
chr18	44439000	44440000	-1.348276577010734
chr18	44439100	44440100	-2.0480182335158115
chr18	44439200	44440200	-2.361129308704502
chr18	44439300	44440300	-2.8395797261661886
chr18	44439400	44440400	-3.1804503370092188
chr18	44439500	44440500	-2.7399159773981343
chr18	44439600	44440600	-2.829264238084505
chr18	44439700	44440700	-3.4384832696594763
chr18	44439800	44440800	-3.017608412059102
chr18	44439900	44440900	-3.0884898176487274
chr18	44440000	44441000	-2.7607821769916883
chr18	44440100	44441100	-2.2446269991811656
chr18	44440200	44441200	-1.9563290163808165
chr18	44440300	44441300	-2.4465796654680148
chr18	44440400	44441400	-2.351903371812035
chr18	44440500	44441500	-2.213589987195177
chr18	44440600	44441600	-1.7586079765731493
chr18	44440700	44441700	-1.863645991530512
chr18	44440800	44441800	-1.3689570621036622
chr18	44440900	44441900	-1.4808854599561094
chr18	44441000	44442000	-2.1685020975186085
chr18	44441100	44442100	-2.4378433429593485
chr18	44441200	44442200	-2.5333999827806277
chr18	44441300	44442300	-2.255477980864536
chr18	44441400	44442400	-2.1404728938518467
chr18	44441500	44442500	-2.6356509239896546
chr18	44441600	44442600	-3.0998673804296204
chr18	44441700	44442700	-3.1567328565579444
chr18	44441800	44442800	-2.931789275454681
chr18	44441900	44442900	-2.9303423691186223
chr18	44442000	44443000	-2.702616714410175
chr18	44442100	44443100	-2.375660550164324
chr18	44442200	44443200	-2.0295952966170865
chr18	44442300	44443300	-1.4626302326653733
chr18	44442400	44443400	-1.7951629362112251
chr18	44442500	44443500	-2.069446978362671
chr18	44442600	44443600	-1.8657670590671682
chr18	44442700	44443700	-1.0687774319470515
chr18	44442800	44443800	-1.8299328069220333
chr18	44442900	44443900	-2.48899021851539
chr18	44443000	44444000	-2.2930694271706717
chr18	44443100	44444100	-2.5288785686232043
chr18	44443200	44444200	-2.7915754399620107
chr18	44443300	44444300	-2.866588129642697
chr18	44443400	44444400	-2.455925235967813
chr18	44443500	44444500	-3.0486280512321065
chr18	44443600	44444600	-3.6691621160542542
chr18	44443700	44444700	-4.344305155240119
chr18	44443800	44444800	-4.389094173981557
chr18	44443900	44444900	-4.3149914618144845
chr18	44444000	44445000	-4.526349814662934
chr18	44444100	44445100	-4.731861091823585
chr18	44444200	44445200	-4.9129475770846085
chr18	44444300	44445300	-5.86442356232534
chr18	44444400	44445400	-6.475894731265303
chr18	44444500	44445500	-5.670247880457822
chr18	44444600	44445600	-5.545615810860549
chr18	44444700	44445700	-6.0261204594717634
chr18	44444800	44445800	-6.027530015616052
chr18	44444900	44445900	-5.592402225210569
chr18	44445000	44446000	-5.930320957532606
chr18	44445100	44446100	-6.530749831124003
chr18	44445200	44446200	-6.557838193420758
chr18	44445300	44446300	-6.271353873315767
chr18	44445400	44446400	-6.130618022748492
chr18	44445500	44446500	-6.45845411557523
chr18	44445600	44446600	-5.682321510234628
chr18	44445700	44446700	-6.05856476826869
chr18	44445800	44446800	-5.611217740364278
chr18	44445900	44446900	-5.527773063841996
chr18	44446000	44447000	-4.729643918362759
chr18	44446100	44447100	-4.482427256852233
chr18	44446200	44447200	-4.6579776395465915
chr18	44446300	44447300	-4.487637207178604
chr18	44446400	44447400	-4.421166861487603
chr18	44446500	44447500	-3.8121061200211446
chr18	44446600	44447600	-4.97971679836591
chr18	44446700	44447700	-4.1145437864244805
chr18	44446800	44447800	-4.143330151226425
chr18	44446900	44447900	-5.0505871862962195
chr18	44447000	44448000	-5.742419510562144
chr18	44447100	44448100	-5.6245252403324875
chr18	44447200	44448200	-5.206338075309187
chr18	44447300	44448300	-4.858088754559792
chr18	44447400	44448400	-4.520523014317924
chr18	44447500	44448500	-4.937246673108381
chr18	44447600	44448600	-4.095697589511643
chr18	44447700	44448700	-3.691889512338287
chr18	44447800	44448800	-3.06140958603374
chr18	44447900	44448900	-1.7664868092451098
chr18	44448000	44449000	-1.1375639913106257
chr18	44448100	44449100	-1.0174602590866921
chr18	44448200	44449200	-1.2074985665469726
chr18	44448300	44449300	-1.3330549007083132
chr18	44448400	44449400	-1.803874996244853
chr18	44448500	44449500	-1.1104753578879367
chr18	44448600	44449600	-0.8780780367423635
chr18	44448700	44449700	-0.5849205301288871
chr18	44448800	44449800	-0.7684508999024011
chr18	44448900	44449900	-1.9050883680888084
chr18	44449000	44450000	-1.7562438108433767
chr18	44449100	44450100	-1.7831128701685857
chr18	44449200	44450200	-1.6540463143610369
chr18	44449300	44450300	-1.4869426495236515
chr18	44449400	44450400	-0.9275079412843954
chr18	44449500	44450500	-1.2436730554853126
chr18	44449600	44450600	-1.1334331257563546
chr18	44449700	44450700	-1.7151899623787692
chr18	44449800	44450800	-1.909898460722688
chr18	44449900	44450900	-0.7146766289585446
chr18	44450000	44451000	-1.0516185274563643
chr18	44450100	44451100	-0.5112013110223232
chr18	44450200	44451200	-0.12093395283363324
chr18	44450300	44451300	-0.1004981041009017
chr18	44450400	44451400	-0.03619275856610185
chr18	44450500	44451500	-0.4686551808778088
chr18	44450600	44451600	-0.25584790710775435
chr18	44450700	44451700	-0.030449671015167424
chr18	44450800	44451800	0.02125516767241035
chr18	44450900	44451900	-0.3951864655583713
chr18	44451000	44452000	0.06481134305499002
chr18	44451100	44452100	-0.6277392864978211
chr18	44451200	44452200	-1.4023041804189291
chr18	44451300	44452300	-1.3313721385662307
chr18	44451400	44452400	-1.7486233880905342
chr18	44451500	44452500	-1.8126878731179863
chr18	44451600	44452600	-1.8621779877378173
chr18	44451700	44452700	-1.8603719012011184
chr18	44451800	44452800	-2.22803549716682
chr18	44451900	44452900	-2.960317580886607
chr18	44452000	44453000	-3.7029010377250495
chr18	44452100	44453100	-3.5191597562118258
chr18	44452200	44453200	-2.9916401842151608
chr18	44452300	44453300	-3.8881366347595017
chr18	44452400	44453400	-3.8180134324463753
chr18	44452500	44453500	-3.799580216983311
chr18	44452600	44453600	-3.9682218476760576
chr18	44452700	44453700	-4.239146119996442
chr18	44452800	44453800	-4.265648817577523
chr18	44452900	44453900	-3.6074751272103303
chr18	44453000	44454000	-3.1003082433800824
chr18	44453100	44454100	-2.7893356119705564
chr18	44453200	44454200	-2.8475177180035818
chr18	44453300	44454300	-1.5733567396906925
chr18	44453400	44454400	-1.9145199480566064
chr18	44453500	44454500	-1.6399783403764163
chr18	44453600	44454600	-1.6117286332397052
chr18	44453700	44454700	-2.67100939033675
chr18	44453800	44454800	-3.002283187417861
chr18	44453900	44454900	-3.0403705211238745
chr18	44454000	44455000	-3.8717016843060312
chr18	44454100	44455100	-3.4252231222976808
chr18	44454200	44455200	-3.7106244523693706
chr18	44454300	44455300	-3.843185940866653
chr18	44454400	44455400	-4.288101320081778
chr18	44454500	44455500	-3.9857923874904473
chr18	44454600	44455600	-4.517907264359144
chr18	44454700	44455700	-3.2160049383458307
chr18	44454800	44455800	-2.99748230609553
chr18	44454900	44455900	-3.369682670485584
chr18	44455000	44456000	-2.2404410936332457
chr18	44455100	44456100	-2.296434007506305
chr18	44455200	44456200	-1.3760771971947183
chr18	44455300	44456300	-1.7796797035519216
chr18	44455400	44456400	-0.9618121567749448
chr18	44455500	44456500	-1.5774811689138597
chr18	44455600	44456600	-1.6707611015334916
chr18	44455700	44456700	-2.866878529588813
chr18	44455800	44456800	-2.3110670907183444
chr18	44455900	44456900	-1.9450117394162243
chr18	44456000	44457000	-2.462976207830184
chr18	44456100	44457100	-2.5004331301203875
chr18	44456200	44457200	-3.2261016943803686
chr18	44456300	44457300	-3.1616216204668213
chr18	44456400	44457400	-3.466828039281904
chr18	44456500	44457500	-3.366079074636509
chr18	44456600	44457600	-2.7629369332512312
chr18	44456700	44457700	-1.7456768885359546
chr18	44456800	44457800	-2.515301500455934
chr18	44456900	44457900	-1.945676998988292
chr18	44457000	44458000	-1.5017769721599068
chr18	44457100	44458100	-1.3600814029238852
chr18	44457200	44458200	-1.0774819683917791
chr18	44457300	44458300	-0.7210882674991261
chr18	44457400	44458400	-0.4713758633935929
chr18	44457500	44458500	-0.18877801374654046
chr18	44457600	44458600	0.14709756189873555
chr18	44457700	44458700	-0.16276251278944873
chr18	44457800	44458800	0.7458433265830571
chr18	44457900	44458900	0.2362371917001533
chr18	44458000	44459000	0.22629438837575097
chr18	44458100	44459100	-0.2886581073770461
chr18	44458200	44459200	-1.1175169039126538
chr18	44458300	44459300	-1.410710139567745
chr18	44458400	44459400	-1.1680065940206674
chr18	44458500	44459500	-1.3058767593283291
chr18	44458600	44459600	-2.0202375967234856
chr18	44458700	44459700	-1.3438818926504994
chr18	44458800	44459800	-1.108302611079126
chr18	44458900	44459900	-0.7124153711291622
chr18	44459000	44460000	-1.1261368902042772
chr18	44459100	44460100	-0.8658056972530761
chr18	44459200	44460200	0.565174859337193
chr18	44459300	44460300	0.6134240366366901
chr18	44459400	44460400	0.5452320515728387
chr18	44459500	44460500	0.513201014495175
chr18	44459600	44460600	0.7667315208129516
chr18	44459700	44460700	0.8617332767924347
chr18	44459800	44460800	0.1989343456388008
chr18	44459900	44460900	0.004387306181910366
chr18	44460000	44461000	0.2791169074190593
chr18	44460100	44461100	0.13692171193297167
chr18	44460200	44461200	-0.6025874773019351
chr18	44460300	44461300	-0.4698349917312038
chr18	44460400	44461400	-0.6782789400898026
chr18	44460500	44461500	-0.1068394633242004
chr18	44460600	44461600	-1.1043658593396724
chr18	44460700	44461700	-1.688020566949001
chr18	44460800	44461800	-0.9661443204879732
chr18	44460900	44461900	-0.9419868980972216
chr18	44461000	44462000	-0.9484737809800552
chr18	44461100	44462100	-1.2428684692873713
chr18	44461200	44462200	-1.3857874851415133
chr18	44461300	44462300	-1.5786742587683986
chr18	44461400	44462400	-1.470340039991605
chr18	44461500	44462500	-1.7289508654953087
chr18	44461600	44462600	-1.2369388604308398
chr18	44461700	44462700	-1.3178810031218111
chr18	44461800	44462800	-1.5071852053467278
chr18	44461900	44462900	-1.4323656307334542
chr18	44462000	44463000	-1.3718433549827753
chr18	44462100	44463100	-1.2054824710837841
chr18	44462200	44463200	-1.1672583444863782
chr18	44462300	44463300	-1.1878062905896691
chr18	44462400	44463400	-1.2827763831145789
chr18	44462500	44463500	-1.4299587412088623
chr18	44462600	44463600	-1.3946315634874176
chr18	44462700	44463700	-1.0421249674973307
chr18	44462800	44463800	-1.5407593569211513
chr18	44462900	44463900	-1.613648897317209
chr18	44463000	44464000	-1.8202924500661721
chr18	44463100	44464100	-2.1987114217406325
chr18	44463200	44464200	-2.259599374426212
chr18	44463300	44464300	-2.4939931161012243
chr18	44463400	44464400	-2.8365629087620117
chr18	44463500	44464500	-3.3107520992389
chr18	44463600	44464600	-3.4124642451855767
chr18	44463700	44464700	-3.9431097550690257
chr18	44463800	44464800	-3.6174647617176414
chr18	44463900	44464900	-3.746392096207107
chr18	44464000	44465000	-4.085033585286198
chr18	44464100	44465100	-3.834657731808184
chr18	44464200	44465200	-3.5275118328506343
chr18	44464300	44465300	-2.842796152698836
chr18	44464400	44465400	-2.0913902975696765
chr18	44464500	44465500	-0.7845169093630546
chr18	44464600	44465600	-0.6563663076131631
chr18	44464700	44465700	-0.23488644507732945
chr18	44464800	44465800	-0.07354486324098418
chr18	44464900	44465900	0.030999815284929483
chr18	44465000	44466000	0.19982019019222733
chr18	44465100	44466100	0.1695987394343369
chr18	44465200	44466200	-0.17393989172127092
chr18	44465300	44466300	-0.3627649878106447
chr18	44465400	44466400	-0.3032108022634456
chr18	44465500	44466500	-0.9431250520233836
chr18	44465600	44466600	-0.6698306149229929
chr18	44465700	44466700	-1.1500413819416997
chr18	44465800	44466800	-1.5992180221738932
chr18	44465900	44466900	-1.3820993138979505
chr18	44466000	44467000	-0.9743432227380852
chr18	44466100	44467100	-1.0264302219306174
chr18	44466200	44467200	-0.8760392750562093
chr18	44466300	44467300	-0.5292068541240205
chr18	44466400	44467400	-0.5052192924423917
chr18	44466500	44467500	0.3812412783531168
chr18	44466600	44467600	0.26336996510708377
chr18	44466700	44467700	0.5658740424559444
chr18	44466800	44467800	0.3659460277841227
chr18	44466900	44467900	0.11328829105989426
chr18	44467000	44468000	-0.32594466246092113
chr18	44467100	44468100	-0.030443503463052926
chr18	44467200	44468200	0.12509525465978955
chr18	44467300	44468300	-0.4734188527570112
chr18	44467400	44468400	-1.1401100948372256
chr18	44467500	44468500	-2.127649571789393
chr18	44467600	44468600	-2.5046634501710945
chr18	44467700	44468700	-2.5414823439599
chr18	44467800	44468800	-2.0287772406931897
chr18	44467900	44468900	-2.4321955326163223
chr18	44468000	44469000	-2.3716011002419486
chr18	44468100	44469100	-2.6500989844024856
chr18	44468200	44469200	-3.0277466721992425
chr18	44468300	44469300	-2.8945240507886565
chr18	44469400	44470400	-2.560810273320192
chr18	44469500	44470500	-2.784068870054844
chr18	44469600	44470600	-3.406978979434913
chr18	44469700	44470700	-3.1214010308662985
chr18	44469800	44470800	-3.5241415700673246
chr18	44469900	44470900	-3.3575374160228257
chr18	44470000	44471000	-3.0186315770895917
chr18	44470100	44471100	-2.7005195501564243
chr18	44470200	44471200	-2.5287295955012996
chr18	44470300	44471300	-2.006235130616598
chr18	44470400	44471400	-2.7730701512893092
chr18	44470500	44471500	-2.545385562611224
chr18	44470600	44471600	-2.4684828321406482
chr18	44470700	44471700	-1.9695972079776105
chr18	44470800	44471800	-2.0413166915895102
chr18	44470900	44471900	-1.9401611514798487
chr18	44471000	44472000	-1.4849505545053752
chr18	44471100	44472100	-1.9016558670859605
chr18	44471200	44472200	-2.6016016812105915
chr18	44471300	44472300	-2.8180901765807245
chr18	44471400	44472400	-2.2635267912054773
chr18	44471500	44472500	-3.144305125931236
chr18	44471600	44472600	-2.7387495528520462
chr18	44471700	44472700	-2.5790404133052927
chr18	44471800	44472800	-2.515918605320359
chr18	44471900	44472900	-2.4813139099431165
chr18	44472000	44473000	-3.39598284614018
chr18	44472100	44473100	-2.80903372283
chr18	44472200	44473200	-2.74994297662154
chr18	44472300	44473300	-1.7889514812564522
chr18	44472400	44473400	-1.8519590985574312
chr18	44472500	44473500	-1.5340108818855147
chr18	44472600	44473600	-1.245056252369834
chr18	44472700	44473700	-1.1842029024124223
chr18	44472800	44473800	-1.5975013035633518
chr18	44472900	44473900	-1.3238168964521313
chr18	44473000	44474000	-0.4092245878941467
chr18	44473100	44474100	-0.4043918206050972
chr18	44473200	44474200	-0.2442453007383023
chr18	44473300	44474300	-0.266493994392328
chr18	44473400	44474400	-0.1572716832819276
chr18	44473500	44474500	0.18426554451305027
chr18	44473600	44474600	0.14403452088125973
chr18	44473700	44474700	-0.339183469688437
chr18	44473800	44474800	0.14957044193897326
chr18	44473900	44474900	0.06153983150685166
chr18	44474000	44475000	-0.4392980999671555
chr18	44474100	44475100	-1.096808339299466
chr18	44474200	44475200	-1.7073614204962375
chr18	44474300	44475300	-2.6888708980289264
chr18	44474400	44475400	-2.716715176837384
chr18	44474500	44475500	-2.328674893421
chr18	44474600	44475600	-2.718855673217931
chr18	44474700	44475700	-2.593248796242103
chr18	44474800	44475800	-2.4648614749896884
chr18	44474900	44475900	-2.0560444503033954
chr18	44475000	44476000	-1.7929181435404005
chr18	44475100	44476100	-2.3433563525788976
chr18	44475200	44476200	-1.9721726634403671
chr18	44475300	44476300	-1.3449730671115343
chr18	44475400	44476400	-1.1611732165088364
chr18	44475500	44476500	-1.4080684004930497
chr18	44475600	44476600	-0.9375163582899296
chr18	44475700	44476700	-1.3298837581146374
chr18	44475800	44476800	-1.5746064989957378
chr18	44475900	44476900	-1.8428686159542669
chr18	44476000	44477000	-1.946507054142877
chr18	44476100	44477100	-1.2610348327765408
chr18	44476200	44477200	-1.4998938041524033
chr18	44476300	44477300	-1.7534527526554686
chr18	44476400	44477400	-2.0604198466978327
chr18	44476500	44477500	-2.0461577990607034
chr18	44476600	44477600	-2.612790610402981
chr18	44476700	44477700	-2.6473121261767174
chr18	44476800	44477800	-2.836525259206033
chr18	44476900	44477900	-3.4069365138867096
chr18	44477000	44478000	-3.381618451166234
chr18	44477100	44478100	-3.658924245462853
chr18	44477200	44478200	-3.695389872168728
chr18	44477300	44478300	-4.599752875794299
chr18	44477400	44478400	-4.816099474361455
chr18	44477500	44478500	-4.879485467453503
chr18	44477600	44478600	-4.322511692564352
chr18	44477700	44478700	-4.4652103251296795
chr18	44477800	44478800	-4.794969304028583
chr18	44477900	44478900	-4.3517583858014826
chr18	44478000	44479000	-4.516097010097593
chr18	44478100	44479100	-4.0686759336684375
chr18	44478200	44479200	-3.9444976546250534
chr18	44478300	44479300	-3.56249768906861
chr18	44478400	44479400	-3.614436606817415
chr18	44478500	44479500	-3.8982609776844175
chr18	44478600	44479600	-4.523816203821814
chr18	44478700	44479700	-4.8886917861634265
chr18	44478800	44479800	-4.265649578333866
chr18	44478900	44479900	-4.36326646475776
chr18	44479000	44480000	-4.386044937425411
chr18	44479100	44480100	-4.200884506326906
chr18	44479200	44480200	-4.237987142949363
chr18	44479300	44480300	-3.842896712261017
chr18	44479400	44480400	-3.4835681983356537
chr18	44479500	44480500	-2.013820359701967
chr18	44479600	44480600	-0.9738903399160768
chr18	44479700	44480700	-0.1934341867700616
chr18	44479800	44480800	-0.09007458994480802
chr18	44479900	44480900	-0.5361758408362927
chr18	44480000	44481000	-0.5872844079602476
chr18	44480100	44481100	-0.7850762329271868
chr18	44480200	44481200	-0.4431620997193184
chr18	44480300	44481300	-0.6565859334936056
chr18	44480400	44481400	-0.6800050244029799
chr18	44480500	44481500	-1.7216276588202075
chr18	44480600	44481600	-2.4503353209404075
chr18	44480700	44481700	-1.874158317351908
chr18	44480800	44481800	-2.8019095405727055
chr18	44480900	44481900	-2.71942597279858
chr18	44481000	44482000	-2.6924490272391393
chr18	44481100	44482100	-2.158952654129093
chr18	44481200	44482200	-2.2719734575386505
chr18	44481300	44482300	-2.029428678622154
chr18	44481400	44482400	-2.5266796210757767
chr18	44481500	44482500	-2.811975846433453
chr18	44481600	44482600	-2.615937222996502
chr18	44481700	44482700	-2.435915816443873
chr18	44481800	44482800	-1.4153385634368791
chr18	44481900	44482900	-1.2480710945965867
chr18	44482000	44483000	-1.3594495062619534
chr18	44482100	44483100	-2.0275069346230747
chr18	44482200	44483200	-2.2379450146752817
chr18	44482300	44483300	-2.8433360259682647
chr18	44482400	44483400	-2.2520834582639293
chr18	44482500	44483500	-1.5057994821659817
chr18	44482600	44483600	-1.3384651490535722
chr18	44482700	44483700	-1.9032450963822567
chr18	44482800	44483800	-2.3332167092098266
chr18	44482900	44483900	-2.6281860277416977
chr18	44483000	44484000	-2.8596585916315487
chr18	44483100	44484100	-2.445362427206492
chr18	44483200	44484200	-2.493340072558
chr18	44483300	44484300	-1.9109040714496583
chr18	44483400	44484400	-1.3607799735667194
chr18	44483500	44484500	-0.8833098195364607
chr18	44483600	44484600	-0.5736733663128046
chr18	44483700	44484700	-0.3151480443886045
chr18	44483800	44484800	-0.07788497210714157
chr18	44483900	44484900	0.3637710584324544
chr18	44484000	44485000	0.18751355055093677
chr18	44484100	44485100	-0.2699467595010569
chr18	44484200	44485200	0.3434916952595666
chr18	44484300	44485300	0.16801801226231514
chr18	44484400	44485400	-0.32369340264508645
chr18	44484500	44485500	-1.7097390760493036
chr18	44484600	44485600	-1.8503335505230984
chr18	44484700	44485700	-1.7535989704724846
chr18	44484800	44485800	-1.908406750443066
chr18	44484900	44485900	-2.844825843065688
chr18	44485000	44486000	-2.7266753847322476
chr18	44485100	44486100	-2.553544282090265
chr18	44485200	44486200	-2.453651416655356
chr18	44485300	44486300	-2.2915916993342167
chr18	44485400	44486400	-2.2451367019153623
chr18	44485500	44486500	-1.1235520732973898
chr18	44485600	44486600	-1.685844698299762
chr18	44485700	44486700	-2.4057133543584746
chr18	44485800	44486800	-2.3321432753249423
chr18	44485900	44486900	-1.5188420398989984
chr18	44486000	44487000	-1.68052645698785
chr18	44486100	44487100	-1.1638544924883485
chr18	44486200	44487200	-0.7821311246923162
chr18	44486300	44487300	-0.6580080232545098
chr18	44486400	44487400	-1.009502707422563
chr18	44486500	44487500	-1.615432749942976
chr18	44486600	44487600	-1.283633853758175
chr18	44486700	44487700	-0.3193365234828207
chr18	44486800	44487800	-0.7051712998490505
chr18	44486900	44487900	-1.6748916891408048
chr18	44487000	44488000	-1.6773224008291097
chr18	44487100	44488100	-1.9164092609831949
chr18	44487200	44488200	-3.139602959382493
chr18	44487300	44488300	-3.467720427000325
chr18	44487400	44488400	-2.9359597029884017
chr18	44487500	44488500	-2.8609739072682725
chr18	44487600	44488600	-3.107794696399168
chr18	44487700	44488700	-4.052087087747464
chr18	44487800	44488800	-3.69828655877348
chr18	44488800	44489800	-1.4419450883989455
chr18	44488900	44489900	-2.0208794813186337
chr18	44489000	44490000	-2.257121245124532
chr18	44489100	44490100	-2.061491429632304
chr18	44489200	44490200	-2.557392839557387
chr18	44489300	44490300	-1.5000420936951426
chr18	44489400	44490400	-1.6011946860029669
chr18	44489500	44490500	-1.4980585543636902
chr18	44489600	44490600	-1.1086134960447682
chr18	44489700	44490700	-1.0467320597208345
chr18	44489800	44490800	-1.3512566997735118
chr18	44489900	44490900	-0.2417023548556291
chr18	44490000	44491000	-0.31650312595956287
chr18	44490100	44491100	-0.5059403559374309
chr18	44490200	44491200	-0.5236117427688642
chr18	44490300	44491300	-0.4683411924206076
chr18	44490400	44491400	-0.2243816117599666
chr18	44490500	44491500	-0.8312794442424649
chr18	44490600	44491600	-0.7694704642487968
chr18	44490700	44491700	-1.0882969065519696
chr18	44490800	44491800	-1.09932332029558
chr18	44490900	44491900	-1.6250494863970044
chr18	44491000	44492000	-2.054217530415804
chr18	44491100	44492100	-1.9018064993709305
chr18	44491200	44492200	-1.6010843064112132
chr18	44491300	44492300	-2.252752319968531
chr18	44491400	44492400	-2.2448632539628512
chr18	44491500	44492500	-1.1310010768744416
chr18	44491600	44492600	-2.2244716714229043
chr18	44491700	44492700	-1.5815182124188798
chr18	44491800	44492800	-1.6672628608944309
chr18	44491900	44492900	-1.6500711075149794
chr18	44492000	44493000	-1.7740214608347558
chr18	44492100	44493100	-2.4042102467500546
chr18	44492200	44493200	-2.730148269662785
chr18	44492300	44493300	-2.465659264497901
chr18	44492400	44493400	-2.700453623864865
chr18	44492500	44493500	-3.5916031730082087
chr18	44492600	44493600	-2.276194688938641
chr18	44492700	44493700	-2.412970163497409
chr18	44492800	44493800	-2.4763476088117398
chr18	44492900	44493900	-2.6126431251413367
chr18	44493000	44494000	-1.6798845535762645
chr18	44493100	44494100	-1.1771643094488164
chr18	44493200	44494200	-1.083492957486396
chr18	44493300	44494300	-0.7109273789446487
chr18	44493400	44494400	-0.5263997547803609
chr18	44493500	44494500	-0.3035135166139588
chr18	44493600	44494600	-1.1901010493819997
chr18	44493700	44494700	-1.2965291130345256
chr18	44493800	44494800	-0.5584798671854085
chr18	44493900	44494900	-0.9939806466073424
chr18	44494000	44495000	-1.0699083927866366
chr18	44494100	44495100	-1.4031534412028808
chr18	44494200	44495200	-1.4370523317788066
chr18	44494300	44495300	-1.2257026164112492
chr18	44494400	44495400	-1.4401060934969137
chr18	44494500	44495500	-1.882720293006936
chr18	44494600	44495600	-2.218820311498833
chr18	44494700	44495700	-2.2075570641425566
chr18	44494800	44495800	-3.0320562502355015
chr18	44494900	44495900	-2.379186827506131
chr18	44495000	44496000	-2.5276590376158388
chr18	44495100	44496100	-2.6905061064672458
chr18	44495200	44496200	-2.431699742272577
chr18	44495300	44496300	-3.051257497844364
chr18	44495400	44496400	-2.7153527408267606
chr18	44495500	44496500	-1.6586756543656689
chr18	44495600	44496600	-0.9948923269158579
chr18	44495700	44496700	-0.3933419339184188
chr18	44495800	44496800	0.33716281550793803
chr18	44495900	44496900	0.17497063217766093
chr18	44496000	44497000	-0.4902998063164534
chr18	44496100	44497100	-0.11355476579586506
chr18	44496200	44497200	-0.17249723459592092
chr18	44496300	44497300	0.0038272359742336014
chr18	44496400	44497400	0.03488327640643056
chr18	44496500	44497500	-0.4474038853562582
chr18	44496600	44497600	-0.8976884629013018
chr18	44496700	44497700	-1.7259137836029597
chr18	44496800	44497800	-2.0122523967708696
chr18	44496900	44497900	-1.7893586638429428
chr18	44497000	44498000	-0.730644302515793
chr18	44497100	44498100	-1.1759925797378643
chr18	44497200	44498200	-1.1802964859114042
chr18	44497300	44498300	-1.1558793963106049
chr18	44497400	44498400	-1.4983477364971778
chr18	44497500	44498500	-1.727326498670963
chr18	44497600	44498600	-1.8424618006076536
chr18	44497700	44498700	-1.1386632340759528
chr18	44497800	44498800	-1.0198808354665434
chr18	44497900	44498900	-1.3587843388087522
chr18	44499000	44500000	0.04291386462295708
chr18	44499100	44500100	-0.2259206277548751
chr18	44499200	44500200	-0.5441548429499191
chr18	44499300	44500300	-1.2176594642958287
chr18	44499400	44500400	-1.2164576158017462
chr18	44499500	44500500	-1.2959106851762523
chr18	44499600	44500600	-1.3867019330719652
chr18	44499700	44500700	-1.1195596738475204
chr18	44499800	44500800	-0.9437439592016084
chr18	44499900	44500900	-1.2789242193716055
chr18	44500000	44501000	-1.4488623033327608
chr18	44500100	44501100	-1.5348542482320662
chr18	44500200	44501200	-1.361252134687794
chr18	44500300	44501300	-0.8917246613785407
chr18	44500400	44501400	-0.5896448182891049
chr18	44500500	44501500	-0.02770918584258198
chr18	44500600	44501600	-0.20575854264195545
chr18	44500700	44501700	-0.5472103322252639
chr18	44500800	44501800	-0.653174376337529
chr18	44500900	44501900	-0.1659007537406104
chr18	44501000	44502000	-0.16984392866029316
chr18	44501100	44502100	0.008881773149151865
chr18	44501200	44502200	-0.7467439365524031
chr18	44501300	44502300	-0.9634802676162324
chr18	44501400	44502400	-1.2059922296850143
chr18	44501500	44502500	-1.3525367521999927
chr18	44501600	44502600	-1.0239212434900289
chr18	44501700	44502700	-0.3690473372044508
chr18	44501800	44502800	-0.7081735002469182
chr18	44501900	44502900	-0.5003229705451196
chr18	44502000	44503000	-0.013518004547612223
chr18	44502100	44503100	-0.6622703158079413
chr18	44502200	44503200	0.02654261450406972
chr18	44502300	44503300	0.25169124724015696
chr18	44502400	44503400	0.2024232629526868
chr18	44502500	44503500	-0.5186582786543341
chr18	44502600	44503600	-0.7114400281657348
chr18	44502700	44503700	-1.2758319677647572
chr18	44502800	44503800	-1.0564413434683286
chr18	44502900	44503900	-1.0749600788899374
chr18	44503000	44504000	-1.679090560507338
chr18	44503100	44504100	-0.4415203467162854
chr18	44503200	44504200	-0.4444213869295887
chr18	44503300	44504300	-0.9254238475087602
chr18	44503400	44504400	-1.122858225258053
chr18	44503500	44504500	-0.25612142190896964
chr18	44503600	44504600	-0.1668941995843878
chr18	44503700	44504700	0.05457224885606278
chr18	44503800	44504800	0.8095869496248597
chr18	44503900	44504900	0.21649186682500002
chr18	44504000	44505000	0.3864738746546693
chr18	44505500	44506500	-1.6220511949844114
chr18	44505600	44506600	-2.1430493144886973
chr18	44505700	44506700	-1.9486216647425907
chr18	44505800	44506800	-1.9139747615207183
chr18	44505900	44506900	-2.4384226608497843
chr18	44506000	44507000	-2.6363280404612963
chr18	44506100	44507100	-2.0382847566990363
chr18	44506200	44507200	-1.67608391704245
chr18	44506300	44507300	-1.5095053499945412
chr18	44506400	44507400	-1.5249989907729136
chr18	44506500	44507500	-1.0906180923591675
chr18	44506600	44507600	-1.1180165706817564
chr18	44506700	44507700	-0.9892766799984444
chr18	44506800	44507800	-0.6301742741687871
chr18	44506900	44507900	-0.21435423536985526
chr18	44507000	44508000	-0.280659328105746
chr18	44507100	44508100	-0.7043513816619132
chr18	44507200	44508200	-1.4588432722815043
chr18	44507300	44508300	-2.3339921724005595
chr18	44507400	44508400	-2.132445286858443
chr18	44507500	44508500	-2.0660707915080185
chr18	44507600	44508600	-1.7002577363304334
chr18	44507700	44508700	-1.6421536805890051
chr18	44507800	44508800	-1.7688097611381748
chr18	44507900	44508900	-1.4615272006210764
chr18	44508000	44509000	-1.0460852137132979
chr18	44508100	44509100	-0.6164740083137128
chr18	44508200	44509200	-0.27802147884208506
chr18	44508300	44509300	0.2107056771961344
chr18	44508400	44509400	-0.021776515064215327
chr18	44508500	44509500	-0.4676892496375176
chr18	44508600	44509600	-0.4749140670123201
chr18	44508700	44509700	-0.5520255744531687
chr18	44508800	44509800	-0.4502980784947071
chr18	44508900	44509900	-0.6741351511686657
chr18	44509000	44510000	-1.4198900715419163
chr18	44509100	44510100	-2.3914976280393283
chr18	44509200	44510200	-2.624347135382872
chr18	44509300	44510300	-2.316903411876086
chr18	44509400	44510400	-2.0348781491659502
chr18	44509500	44510500	-1.8598764421472795
chr18	44509600	44510600	-1.353280360869017
chr18	44509700	44510700	-1.4652779028927814
chr18	44509800	44510800	-1.8299014678376762
chr18	44509900	44510900	-1.6734470738384006
chr18	44510000	44511000	-1.9215944421335929
chr18	44510100	44511100	-1.8254081528849049
chr18	44510200	44511200	-1.079047582428872
chr18	44510300	44511300	-1.977808899652192
chr18	44510400	44511400	-1.3090839752652217
chr18	44510500	44511500	-1.551849479451801
chr18	44510600	44511600	-1.9192082847419647
chr18	44510700	44511700	-2.009107832351136
chr18	44510800	44511800	-1.1551736053981805
chr18	44510900	44511900	-1.7919660178629453
chr18	44511000	44512000	-1.2323949104219594
chr18	44511100	44512100	-0.6639524908787892
chr18	44511200	44512200	-0.6641051534816123
chr18	44511300	44512300	-0.012002903030972902
chr18	44511400	44512400	-0.8361166570771185
chr18	44511500	44512500	-0.5582178641362768
chr18	44511600	44512600	-1.1287285332663632
chr18	44511700	44512700	-1.325628025537551
chr18	44511800	44512800	-2.2167380723653065
chr18	44511900	44512900	-1.0666150247862771
chr18	44512000	44513000	-1.108818597897916
chr18	44512100	44513100	-1.7283102958487029
chr18	44512200	44513200	-2.581232111333024
chr18	44512300	44513300	-2.4476338753416185
chr18	44512400	44513400	-1.823451857200589
chr18	44512500	44513500	-1.1199745426077945
chr18	44512600	44513600	-0.3865924576193012
chr18	44512700	44513700	-0.2180055375921271
chr18	44512800	44513800	-0.07535796666116075
chr18	44512900	44513900	-0.7074461339128432
chr18	44513000	44514000	-0.7339632495368744
chr18	44513100	44514100	-0.2709772558301827
chr18	44513200	44514200	0.20315475039312927
chr18	44513300	44514300	0.00144032850948257
chr18	44513400	44514400	-0.4887820672234997
chr18	44513500	44514500	-0.9580482722961708
chr18	44514200	44515200	-1.5044249469577289
chr18	44514300	44515300	-1.175085344449437
chr18	44514400	44515400	-1.802036777979515
chr18	44514500	44515500	-1.630076753989262
chr18	44514600	44515600	-2.1463700859601453
chr18	44514700	44515700	-2.219410899725873
chr18	44514800	44515800	-3.0186487130324133
chr18	44514900	44515900	-3.1246120326078977
chr18	44515000	44516000	-3.222430582461115
chr18	44515100	44516100	-3.1843003256349234
chr18	44515200	44516200	-3.69375415253726
chr18	44515300	44516300	-3.973310984087553
chr18	44515400	44516400	-4.12272837032137
chr18	44515500	44516500	-4.624347316247296
chr18	44515600	44516600	-4.272746179627542
chr18	44515700	44516700	-4.877269703847079
chr18	44515800	44516800	-4.055762442200174
chr18	44515900	44516900	-3.842137009405741
chr18	44516000	44517000	-4.148242191622282
chr18	44516100	44517100	-4.395670155039471
chr18	44516200	44517200	-3.7510842627864687
chr18	44516300	44517300	-3.602631664005937
chr18	44517400	44518400	-1.7233901240841158
chr18	44517500	44518500	-1.7343850324838486
chr18	44517600	44518600	-1.5227229088437115
chr18	44517700	44518700	-1.7045489923876525
chr18	44517800	44518800	-2.145043154375917
chr18	44517900	44518900	-1.8979507258859285
chr18	44518000	44519000	-2.1132409060569746
chr18	44518100	44519100	-1.8379670581351824
chr18	44518200	44519200	-2.1120749140239585
chr18	44518300	44519300	-1.778018167169978
chr18	44518400	44519400	-2.099789606406192
chr18	44518500	44519500	-2.192012783470057
chr18	44518600	44519600	-2.6543264112812346
chr18	44518700	44519700	-1.7991839197904211
chr18	44518800	44519800	-1.4002296538570242
chr18	44518900	44519900	-2.0146603210287437
chr18	44519000	44520000	-2.1299086524809376
chr18	44519100	44520100	-2.054781043596626
chr18	44519200	44520200	-1.5830472433678195
chr18	44519300	44520300	-2.0212017112593417
chr18	44519400	44520400	-2.291376181623546
chr18	44519500	44520500	-2.264730691519283
chr18	44519600	44520600	-2.0135647171730517
chr18	44519700	44520700	-2.6044858540785496
chr18	44519800	44520800	-3.109864560024844
chr18	44519900	44520900	-3.1519941009593366
chr18	44520000	44521000	-3.0892431309220174
chr18	44520100	44521100	-3.5875189976707205
chr18	44520200	44521200	-3.899653243772912
chr18	44520300	44521300	-3.4342612161994395
chr18	44520400	44521400	-2.8813147019161134
chr18	44520500	44521500	-2.8624962857681986
chr18	44520600	44521600	-3.1806804860988414
chr18	44520700	44521700	-2.6337520218575463
chr18	44520800	44521800	-2.164950793209345
chr18	44520900	44521900	-1.7482448034109987
chr18	44521000	44522000	-1.2515657833086442
chr18	44521100	44522100	-1.4195248727607228
chr18	44521200	44522200	-1.1884293006769768
chr18	44521300	44522300	-1.4554805462168945
chr18	44521400	44522400	-2.0339801658438934
chr18	44521500	44522500	-2.4719107564919423
chr18	44521600	44522600	-2.4471340091065743
chr18	44521700	44522700	-3.1202107047150154
chr18	44521800	44522800	-3.1046937361955367
chr18	44521900	44522900	-3.7482646839880913
chr18	44522000	44523000	-4.178264860744515
chr18	44522100	44523100	-3.637786273372608
chr18	44522200	44523200	-3.6184525218058905
chr18	44522300	44523300	-3.202754782815394
chr18	44522400	44523400	-3.0796701093818935
chr18	44522500	44523500	-2.583300278446252
chr18	44522600	44523600	-2.092439785052377
chr18	44522700	44523700	-1.7314242441572982
chr18	44523600	44524600	0.4953729931259285
chr18	44523700	44524700	0.12254248520399845
chr18	44523800	44524800	-0.3223181616445732
chr18	44523900	44524900	-0.35881345300047257
chr18	44524000	44525000	-0.44366940221169393
chr18	44524100	44525100	-0.7500102346797548
chr18	44524200	44525200	-0.8459711024607487
chr18	44524300	44525300	-0.9057095417553938
chr18	44524400	44525400	-0.7384240189471168
chr18	44524500	44525500	-1.5207688677429212
chr18	44524600	44525600	-1.491177863623612
chr18	44524700	44525700	-1.0402710171528065
chr18	44524800	44525800	-0.7558262083212608
chr18	44524900	44525900	-0.9546808892863266
chr18	44525000	44526000	-1.3971591862838282
chr18	44525100	44526100	-0.6301861747304015
chr18	44525200	44526200	-0.8392331384497812
chr18	44525300	44526300	-0.8931860454158045
chr18	44525400	44526400	-0.8352955478969004
chr18	44525500	44526500	0.10976870368012713
chr18	44525600	44526600	-0.1496308827731158
chr18	44525700	44526700	0.048551898690040375
chr18	44525800	44526800	0.14951431769058346
chr18	44525900	44526900	-0.342731568997671
chr18	44526000	44527000	-0.0346416640928832
chr18	44526100	44527100	-0.27387936052970896
chr18	44526200	44527200	-0.2822761641759808
chr18	44526300	44527300	0.0940067193180856
chr18	44526400	44527400	-1.1356966672970108
chr18	44526500	44527500	-1.2835342331736703
chr18	44526600	44527600	-1.9997872091705615
chr18	44526700	44527700	-2.336646730540932
chr18	44526800	44527800	-2.471147584928877
chr18	44526900	44527900	-2.22329070051658
chr18	44528000	44529000	-0.4849390170912964
chr18	44528100	44529100	-0.857895948606652
chr18	44528200	44529200	-0.4436148742705674
chr18	44528300	44529300	-0.8321788790226642
chr18	44528400	44529400	-0.9323904669661148
chr18	44528500	44529500	-0.8518165323072338
chr18	44528600	44529600	-0.9372179012753492
chr18	44528700	44529700	-1.0565771680444829
chr18	44528800	44529800	-1.09977537056379
chr18	44528900	44529900	-1.7084436099877955
chr18	44529000	44530000	-1.5776446875677161
chr18	44529100	44530100	-1.4573894485543668
chr18	44529200	44530200	-1.9326198699431505
chr18	44529300	44530300	-1.3993809941818125
chr18	44529400	44530400	-0.7826460693778071
chr18	44529500	44530500	-0.4177263294342119
chr18	44529600	44530600	-0.4762114440692546
chr18	44531000	44532000	-0.3999891598684996
chr18	44531100	44532100	-0.3923089495681241
chr18	44531200	44532200	-0.8516911033993277
chr18	44531300	44532300	-1.267475605060313
chr18	44531400	44532400	-1.0496819774079698
chr18	44531500	44532500	-1.2670511624125298
chr18	44531600	44532600	-1.7075242018983088
chr18	44531700	44532700	-1.3545703795439978
chr18	44531800	44532800	-1.1173395877619603
chr18	44531900	44532900	-0.8998570901393534
chr18	44532000	44533000	-0.8553960500601038
chr18	44532100	44533100	-1.1967091855334773
chr18	44532200	44533200	-0.7775886883139316
chr18	44532300	44533300	-0.30439109473948395
chr18	44532400	44533400	-0.8194502451852769
chr18	44532500	44533500	-1.5199607277221336
chr18	44532600	44533600	-1.8745743083822743
chr18	44532700	44533700	-3.2455678819715286
chr18	44532800	44533800	-3.9153749407323084
chr18	44532900	44533900	-4.031834689391935
chr18	44533000	44534000	-4.54374098397315
chr18	44533100	44534100	-4.342089589623467
chr18	44533200	44534200	-4.322318313170681
chr18	44533300	44534300	-4.17593927360837
chr18	44533400	44534400	-3.868052296782128
chr18	44533500	44534500	-3.3891804429682546
chr18	44533600	44534600	-2.540088934110756
chr18	44533700	44534700	-2.442036254926828
chr18	44533800	44534800	-1.6413933018060145
chr18	44533900	44534900	-2.3062918326159854
chr18	44534000	44535000	-1.4735903483906119
chr18	44534100	44535100	-1.283184213447338
chr18	44534200	44535200	-1.0220070309640463
chr18	44534300	44535300	-1.185515809367606
chr18	44534400	44535400	-1.3649899966250063
chr18	44534500	44535500	-1.1891144746212492
chr18	44534600	44535600	-1.6506361122845221
chr18	44534700	44535700	-0.9804758002601796
chr18	44534800	44535800	-1.8576969016971188
chr18	44534900	44535900	-1.1523790623632706
chr18	44535000	44536000	-1.5924205299002951
chr18	44535100	44536100	-1.2625089541710772
chr18	44535200	44536200	-1.3048816906220757
chr18	44535300	44536300	-1.3122688350293612
chr18	44535400	44536400	-0.9079269969878226
chr18	44535500	44536500	-1.4171236730203138
chr18	44535600	44536600	-1.0991925637056887
chr18	44535700	44536700	-0.5331203946101903
chr18	44535800	44536800	-0.9471705878214034
chr18	44535900	44536900	-1.0396766623253346
chr18	44536000	44537000	-0.7299622014639352
chr18	44536100	44537100	-0.6927921315415303
chr18	44536200	44537200	-0.7586975025805742
chr18	44536300	44537300	-0.6839759283446778
chr18	44536400	44537400	-0.9567089919316814
chr18	44536500	44537500	-0.11255561318659832
chr18	44536600	44537600	-0.3762858352874303
chr18	44536700	44537700	-0.14332243739706851
chr18	44536800	44537800	0.2645701785518598
chr18	44536900	44537900	0.3115248653786245
chr18	44537000	44538000	0.44081583744105785
chr18	44537100	44538100	-0.4171350715788073
chr18	44537200	44538200	-0.7124205268627791
chr18	44537300	44538300	-0.02683345729789747
chr18	44537400	44538400	-0.04591609376711737
chr18	44537500	44538500	-0.9489926853486294
chr18	44537600	44538600	-0.9684857355855121
chr18	44537700	44538700	-1.4374735387865418
chr18	44537800	44538800	-1.3687942111088758
chr18	44537900	44538900	-1.9542487185513624
chr18	44538000	44539000	-2.260785702051224
chr18	44538100	44539100	-1.6508595752863366
chr18	44538200	44539200	-1.7204078757957688
chr18	44538300	44539300	-2.0336618610642865
chr18	44538400	44539400	-1.7382700361256265
chr18	44538500	44539500	-1.829974552240584
chr18	44538600	44539600	-2.392585794482548
chr18	44538700	44539700	-2.400841761341886
chr18	44538800	44539800	-1.6200793629969072
chr18	44538900	44539900	-0.8303355557953714
chr18	44539000	44540000	-1.067585225805003
chr18	44539100	44540100	-1.2120832018547203
chr18	44539200	44540200	-0.7121562763835996
chr18	44539300	44540300	-1.2251377030917228
chr18	44539400	44540400	-1.001888214039424
chr18	44539500	44540500	-0.4482356385436834
chr18	44539600	44540600	-0.22516342161654607
chr18	44539700	44540700	-0.17435921920453964
chr18	44539800	44540800	-1.1326492449764518
chr18	44539900	44540900	-1.073999427672929
chr18	44540000	44541000	-0.9359735188597266
chr18	44540100	44541100	-1.0542276310265095
chr18	44540200	44541200	-1.3832026096352916
chr18	44540300	44541300	-1.8412652077566682
chr18	44540400	44541400	-2.7762499414291297
chr18	44540500	44541500	-3.113087913978439
chr18	44540600	44541600	-3.431104028983041
chr18	44540700	44541700	-3.445574275631984
chr18	44540800	44541800	-2.8516230441653594
chr18	44540900	44541900	-3.557132364562518
chr18	44541000	44542000	-3.4987669551605443
chr18	44541100	44542100	-3.707088835869472
chr18	44541200	44542200	-4.410540559871622
chr18	44541300	44542300	-4.091304474512096
chr18	44541400	44542400	-3.5655445930478566
chr18	44541500	44542500	-3.433022022829272
chr18	44541600	44542600	-3.1011941198809847
chr18	44541700	44542700	-4.0296061000305095
chr18	44541800	44542800	-3.8644737959646913
chr18	44541900	44542900	-3.4032445438074155
chr18	44542000	44543000	-3.8100913632047084
chr18	44542100	44543100	-4.075684282905782
chr18	44542200	44543200	-3.400904790640419
chr18	44542300	44543300	-3.0326129734954628
chr18	44542400	44543400	-2.6668245044873853
chr18	44542500	44543500	-2.5672535060064567
chr18	44542600	44543600	-2.7157618949663456
chr18	44542700	44543700	-2.1242050023193446
chr18	44542800	44543800	-2.348005383850948
chr18	44542900	44543900	-2.299318103667141
chr18	44543000	44544000	-1.8247124961007628
chr18	44543100	44544100	-0.8284459396488353
chr18	44545300	44546300	-1.98029107855074
chr18	44545400	44546400	-2.4492143147997325
chr18	44545500	44546500	-2.7644040211787395
chr18	44545600	44546600	-3.1665561696870665
chr18	44545700	44546700	-2.884729004059596
chr18	44545800	44546800	-2.9337115892329755
chr18	44545900	44546900	-3.231318009819303
chr18	44546000	44547000	-3.1056376030549964
chr18	44546100	44547100	-3.36019787067594
chr18	44546200	44547200	-3.4164769240524926
chr18	44546300	44547300	-2.5473548761777733
chr18	44546400	44547400	-2.0535147788842845
chr18	44546500	44547500	-1.5906251672620757
chr18	44546600	44547600	-1.1407708288905336
chr18	44546700	44547700	-2.0625872531411784
chr18	44546800	44547800	-1.3986216595158805
chr18	44546900	44547900	-1.5154757937348462
chr18	44547000	44548000	-2.387203476537009
chr18	44547100	44548100	-3.3634421506812267
chr18	44547200	44548200	-3.6187761028085386
chr18	44547300	44548300	-3.6073738899871857
chr18	44547400	44548400	-2.682899829251287
chr18	44547500	44548500	-2.7140865549109425
chr18	44547600	44548600	-2.435793895103624
chr18	44547700	44548700	-2.036102647587032
chr18	44547800	44548800	-3.2567400889790497
chr18	44547900	44548900	-3.698030732660847
chr18	44548000	44549000	-3.8402673074757354
chr18	44548100	44549100	-2.8732253398433096
chr18	44548200	44549200	-2.481876376358437
chr18	44548300	44549300	-2.65825366262242
chr18	44548400	44549400	-3.6160657055582575
chr18	44548500	44549500	-3.71962986765568
chr18	44548600	44549600	-4.459569703676071
chr18	44548700	44549700	-4.496106255154858
chr18	44548800	44549800	-4.093270704726938
chr18	44548900	44549900	-3.1614280202166194
chr18	44549000	44550000	-2.1003770793228074
chr18	44549100	44550100	-2.054908378922357
chr18	44549200	44550200	-2.4107764414109383
chr18	44549300	44550300	-2.2913574475404763
chr18	44549400	44550400	-2.087383401035984
chr18	44549500	44550500	-2.0572251948867466
chr18	44549600	44550600	-1.651157258090666
chr18	44549700	44550700	-2.244383666126238
chr18	44549800	44550800	-2.1054845383742617
chr18	44549900	44550900	-1.7525475427785555
chr18	44550000	44551000	-1.9089158648228084
chr18	44550100	44551100	-2.5759906633054697
chr18	44550200	44551200	-2.8323756904176838
chr18	44550300	44551300	-2.774734144831918
chr18	44550400	44551400	-2.9767418080612127
chr18	44550500	44551500	-2.8739644884120925
chr18	44550600	44551600	-2.7975068959208054
chr18	44550700	44551700	-1.7347670584442558
chr18	44550800	44551800	-1.218385571566927
chr18	44550900	44551900	-1.5040412643108991
chr18	44551000	44552000	-1.7505739990639657
chr18	44551300	44552300	-1.474972149480393
chr18	44551400	44552400	-1.5286647162639704
chr18	44551500	44552500	-2.078983347778903
chr18	44551600	44552600	-2.233298780227027
chr18	44551700	44552700	-2.511631001296211
chr18	44551800	44552800	-2.9768731048954584
chr18	44551900	44552900	-3.657108344205205
chr18	44552000	44553000	-2.8770307669670685
chr18	44552100	44553100	-2.3114400720309862
chr18	44552200	44553200	-2.285340161836083
chr18	44552300	44553300	-2.1019377667380907
chr18	44552400	44553400	-1.4598170142913136
chr18	44552500	44553500	-0.6765368258558211
chr18	44552600	44553600	-0.5328846584889813
chr18	44552700	44553700	-0.7271167712823607
chr18	44552800	44553800	-1.160966729295623
chr18	44552900	44553900	-0.20353093721808446
chr18	44553000	44554000	-0.1587988794425907
chr18	44553100	44554100	-0.2251439813736612
chr18	44553200	44554200	-0.016403559965707654
chr18	44553300	44554300	0.07937049352382393
chr18	44553400	44554400	-0.32411818594868586
chr18	44553500	44554500	0.1040707279051094
chr18	44553600	44554600	-0.7722000996350151
chr18	44553700	44554700	-0.5188940754778578
chr18	44553800	44554800	-0.5658020609392473
chr18	44553900	44554900	-1.5464662040492472
chr18	44554000	44555000	-1.9090444890927236
chr18	44554100	44555100	-2.4219522621951346
chr18	44554200	44555200	-2.680612290333697
chr18	44554300	44555300	-2.31764147972444
chr18	44554400	44555400	-1.9867509567190205
chr18	44554500	44555500	-3.0850387689085297
chr18	44554600	44555600	-2.2901701907459096
chr18	44554700	44555700	-2.1112823549792235
chr18	44554800	44555800	-1.4244822153998875
chr18	44554900	44555900	-0.9455736322351066
chr18	44555000	44556000	-0.7562213847686228
chr18	44555100	44556100	-0.7133794209864779
chr18	44555200	44556200	-0.3869427531999473
chr18	44555300	44556300	-0.2999568857506077
chr18	44555400	44556400	-1.4001160728833084
chr18	44555500	44556500	-0.4852468739509316
chr18	44555600	44556600	-0.6251672802910688
chr18	44555700	44556700	-0.970063820001516
chr18	44555800	44556800	-1.2458303427895354
chr18	44555900	44556900	-1.0254684040162705
chr18	44556000	44557000	-2.0352794955754168
chr18	44556100	44557100	-1.576010033058792
chr18	44556200	44557200	-1.8560732848896504
chr18	44556300	44557300	-2.1009583564097127
chr18	44556400	44557400	-1.9872263056086183
chr18	44556500	44557500	-2.5025801225605457
chr18	44556600	44557600	-2.445530799791015
chr18	44556700	44557700	-2.8054421686744364
chr18	44556800	44557800	-2.8158341039707406
chr18	44556900	44557900	-2.8299572747792583
chr18	44557000	44558000	-1.9676377377081993
chr18	44557100	44558100	-1.874059034394104
chr18	44557200	44558200	-2.168450363116903
chr18	44557300	44558300	-2.081718383099291
chr18	44557400	44558400	-1.3143246510486386
chr18	44557500	44558500	-0.9358553287804942
chr18	44557600	44558600	-1.3779063586654408
chr18	44557700	44558700	-1.7336473347099886
chr18	44557800	44558800	-1.9436670411989023
chr18	44557900	44558900	-1.8542896132960127
chr18	44558000	44559000	-2.438291531801323
chr18	44558100	44559100	-2.755876942779976
chr18	44558200	44559200	-2.6642685595295656
chr18	44558300	44559300	-2.770461079106721
chr18	44558400	44559400	-3.1644279157951183
chr18	44558500	44559500	-3.3642491556105103
chr18	44558600	44559600	-3.3890272763551272
chr18	44558700	44559700	-2.781543353366666
chr18	44558800	44559800	-2.1277689356132288
chr18	44558900	44559900	-2.4855802986246736
chr18	44559000	44560000	-2.35443366794481
chr18	44559100	44560100	-2.6077096080378857
chr18	44559200	44560200	-2.0841786613834725
chr18	44559300	44560300	-2.691040419732523
chr18	44559400	44560400	-1.9905934846832845
chr18	44559500	44560500	-1.9138700894314025
chr18	44559600	44560600	-1.212741253306682
chr18	44559700	44560700	-0.9624326859654436
chr18	44559800	44560800	-1.3660175531231509
chr18	44560900	44561900	-3.1279410038181807
chr18	44561000	44562000	-3.878741213362235
chr18	44561100	44562100	-3.5650918608820183
chr18	44561200	44562200	-2.5951789224964235
chr18	44561300	44562300	-2.5871926193130346
chr18	44561400	44562400	-1.5842341719522184
chr18	44561500	44562500	-1.1032829803128796
chr18	44561600	44562600	-1.1743843759920778
chr18	44561700	44562700	-0.7413841782187541
chr18	44561800	44562800	-0.8452334214194839
chr18	44561900	44562900	-1.14153724020221
chr18	44562200	44563200	-0.07799063820259322
chr18	44562300	44563300	-0.2055130939131697
chr18	44562400	44563400	-0.289392722488672
chr18	44562500	44563500	-0.3440293896309479
chr18	44562600	44563600	-0.7518575062004955
chr18	44562700	44563700	-0.9678654017188912
chr18	44562800	44563800	-1.0742065244162091
chr18	44562900	44563900	-0.7656860297161362
chr18	44563000	44564000	-0.973308716208727
chr18	44563100	44564100	-1.1724375614078333
chr18	44563200	44564200	-1.4910210199688894
chr18	44563300	44564300	-0.972999142788621
chr18	44563400	44564400	-1.5562663194961297
chr18	44563500	44564500	-1.6547055340216543
chr18	44563600	44564600	-0.9258295675538538
chr18	44563700	44564700	-1.526126681967094
chr18	44563800	44564800	-1.1926006458150986
chr18	44563900	44564900	-1.535018940580168
chr18	44564000	44565000	-0.9494203851842961
chr18	44564100	44565100	-0.7517692985364731
chr18	44564200	44565200	-0.2583984790056366
chr18	44564300	44565300	-1.2781498184367857
chr18	44564400	44565400	-0.9496177372773889
chr18	44564500	44565500	-1.090073621694703
chr18	44564600	44565600	-1.2122232305648408
chr18	44564700	44565700	-1.3311645971812471
chr18	44564800	44565800	-2.0099157105591323
chr18	44564900	44565900	-1.385803697987602
chr18	44565000	44566000	-1.770906491756573
chr18	44565100	44566100	-1.8290172276296528
chr18	44565200	44566200	-1.5986944722157848
chr18	44565300	44566300	-1.1004835156779882
chr18	44565400	44566400	-1.0636266017311344
chr18	44565500	44566500	-0.5665039174741148
chr18	44565600	44566600	-0.6304249777940754
chr18	44565700	44566700	-0.16894076876539912
chr18	44565800	44566800	0.3934143172399631
chr18	44565900	44566900	-0.04668519946606392
chr18	44566000	44567000	-0.06481182519408082
chr18	44566100	44567100	0.1571873267552455
chr18	44566200	44567200	-0.20479168144429166
chr18	44566300	44567300	0.031456926279716975
chr18	44566400	44567400	0.2197106712931276
chr18	44566500	44567500	-0.26779650099755314
chr18	44566600	44567600	-0.7308068595375339
chr18	44566700	44567700	-0.5697334023593134
chr18	44566800	44567800	-0.5862563060960176
chr18	44566900	44567900	-0.4459034926266153
chr18	44567000	44568000	-0.8267576487936817
chr18	44567100	44568100	-1.4225430399883292
chr18	44567200	44568200	-0.7626584228968462
chr18	44567300	44568300	-0.9722708327526528
chr18	44567400	44568400	-0.6280101663748741
chr18	44567500	44568500	-0.8201357752790908
chr18	44567600	44568600	-0.7007042700780084
chr18	44567700	44568700	-0.4663934617419882
chr18	44567800	44568800	-0.7494145989429795
chr18	44567900	44568900	-1.070316494398477
chr18	44568000	44569000	-1.0069787009695237
chr18	44568100	44569100	-0.6877424926502868
chr18	44568200	44569200	-1.5801933242718715
chr18	44568300	44569300	-0.8780496957897375
chr18	44568400	44569400	-0.8135914165631212
chr18	44568500	44569500	-0.9907960769093908
chr18	44568600	44569600	-1.395023195910423
chr18	44568700	44569700	-1.9106640752820552
chr18	44568800	44569800	-1.581396871213484
chr18	44568900	44569900	-1.5542023272899952
chr18	44569000	44570000	-1.9131601304620762
chr18	44569100	44570100	-1.8388213634051496
chr18	44569200	44570200	-2.1363980499426662
chr18	44569300	44570300	-2.6982402977756577
chr18	44569400	44570400	-3.043295450534875
chr18	44569500	44570500	-2.352081040649036
chr18	44569600	44570600	-1.959822966408995
chr18	44569700	44570700	-1.7320958826752648
chr18	44569800	44570800	-2.4474802177122124
chr18	44569900	44570900	-1.9589706860185272
chr18	44570000	44571000	-1.54617356302794
chr18	44570100	44571100	-1.4170089123806846
chr18	44570200	44571200	-1.6747622949627068
chr18	44570300	44571300	-1.34260485762651
chr18	44570400	44571400	-1.8619781042176191
chr18	44570500	44571500	-1.4976058753574883
chr18	44570600	44571600	-2.065101539067768
chr18	44570700	44571700	-1.8251000492893248
chr18	44570800	44571800	-2.3481904863430225
chr18	44570900	44571900	-2.4640342054444755
chr18	44571000	44572000	-2.3516518604518084
chr18	44571100	44572100	-3.267069196263426
chr18	44571200	44572200	-2.806916793875112
chr18	44571300	44572300	-3.055042879597587
chr18	44571400	44572400	-2.6366720298977797
chr18	44571500	44572500	-3.3729863452433806
chr18	44571600	44572600	-2.793479971488896
chr18	44571700	44572700	-2.769469343521934
chr18	44571800	44572800	-1.6303084219414188
chr18	44571900	44572900	-1.6509685873505202
chr18	44572000	44573000	-1.6656056417334215
chr18	44572100	44573100	-1.1225018701892016
chr18	44572200	44573200	-0.606211878300709
chr18	44572300	44573300	-0.6291355865672351
chr18	44572400	44573400	-0.40809875685635977
chr18	44572500	44573500	0.18399753852317965
chr18	44572600	44573600	0.267358521414636
chr18	44572700	44573700	-0.03783733809356631
chr18	44572800	44573800	-0.29221054622735315
chr18	44572900	44573900	-0.42155171340393255
chr18	44573000	44574000	-0.3363092905537194
chr18	44574200	44575200	-1.1757821347057753
chr18	44574300	44575300	-0.15240554308665846
chr18	44574400	44575400	-0.3967902709810971
chr18	44574500	44575500	-0.32443296549469736
chr18	44574600	44575600	-0.29673598363334824
chr18	44574700	44575700	0.05480512920902125
chr18	44574800	44575800	0.3452732359096604
chr18	44574900	44575900	0.6328314335565572
chr18	44575000	44576000	1.0066697917922964
chr18	44575100	44576100	0.9893987363296164
chr18	44575200	44576200	1.2373067036946226
chr18	44575300	44576300	0.99247946378183
chr18	44575400	44576400	1.1985672251535129
chr18	44575500	44576500	1.5614562182123668
chr18	44575600	44576600	1.821550676912978
chr18	44575700	44576700	1.5137815357084208
chr18	44575800	44576800	0.6678698442380199
chr18	44575900	44576900	0.3039019347426074
chr18	44576000	44577000	0.5761718720286385
chr18	44576100	44577100	0.4291341197003545
chr18	44576200	44577200	-0.4341972662199546
chr18	44576300	44577300	-0.9619716799863848
chr18	44576400	44577400	-0.4586552781723826
chr18	44576500	44577500	-0.6881988210573521
chr18	44576600	44577600	-0.7242339750988797
chr18	44576700	44577700	-0.3331241316547822
chr18	44576800	44577800	-0.2102189769983636
chr18	44576900	44577900	0.19331816448240288
chr18	44577000	44578000	0.28704663001385705
chr18	44577100	44578100	0.6287438253342722
chr18	44577200	44578200	1.043835587143441
chr18	44577300	44578300	1.1407422781293417
chr18	44577400	44578400	1.0775175325493929
chr18	44577500	44578500	0.9615860599338294
chr18	44577600	44578600	1.1070131200207505
chr18	44577700	44578700	0.9452703602316586
chr18	44577800	44578800	0.9262952352191864
chr18	44577900	44578900	0.4792239487972884
chr18	44578000	44579000	0.15182228634770586
chr18	44578100	44579100	0.08946302894388054
chr18	44578200	44579200	-0.2801024870999165
chr18	44578300	44579300	-0.11803121823500046
chr18	44578400	44579400	-0.8732377558670668
chr18	44578500	44579500	-0.5200226684036887
chr18	44578600	44579600	-1.215428504870801
chr18	44578700	44579700	-1.1631751500152565
chr18	44578800	44579800	-0.8975977150517009
chr18	44578900	44579900	-1.1458869303591093
chr18	44579000	44580000	-0.9440534527705666
chr18	44579100	44580100	-1.6902399090121265
chr18	44579200	44580200	-1.3790362556750615
chr18	44579300	44580300	-1.1110177845903495
chr18	44579400	44580400	-0.7429358923241401
chr18	44579500	44580500	-1.0259148815072112
chr18	44579600	44580600	-0.5689225302293063
chr18	44579700	44580700	-0.7953091389785851
chr18	44580500	44581500	-0.7798550699604693
chr18	44580600	44581600	-0.540655585629315
chr18	44580700	44581700	-1.5414074526181394
chr18	44580800	44581800	-2.2620384427780844
chr18	44580900	44581900	-2.539675761785562
chr18	44581000	44582000	-2.595941551015384
chr18	44581100	44582100	-3.1370332189357373
chr18	44581200	44582200	-3.0975981946818782
chr18	44581300	44582300	-2.7422593995868008
chr18	44581400	44582400	-2.97617963848415
chr18	44581500	44582500	-3.252783523304408
chr18	44581600	44582600	-3.2374348651638325
chr18	44581700	44582700	-1.983007184840054
chr18	44581800	44582800	-1.0788987007821689
chr18	44581900	44582900	-0.9391581957869516
chr18	44582000	44583000	-0.44861228299487466
chr18	44582100	44583100	0.12090177986563395
chr18	44582200	44583200	-0.7081833131049079
chr18	44582300	44583300	-0.4041676278920239
chr18	44582400	44583400	0.3759395726374029
chr18	44582500	44583500	1.0540758488817057
chr18	44582600	44583600	0.9535588775406444
chr18	44582700	44583700	0.4007024314556311
chr18	44582800	44583800	0.21156149470085545
chr18	44582900	44583900	0.8261174327228105
chr18	44583000	44584000	0.11258680738380852
chr18	44583100	44584100	0.07253643148949705
chr18	44583200	44584200	0.09056743573303107
chr18	44583300	44584300	-0.20901388399518805
chr18	44583400	44584400	-1.1499053688784129
chr18	44583500	44584500	-1.6729195683035258
chr18	44583600	44584600	-1.8209523326575991
chr18	44583700	44584700	-1.4388052736918613
chr18	44583800	44584800	-2.0568913822240242
chr18	44583900	44584900	-2.3379555958787965
chr18	44584000	44585000	-2.418686964700101
chr18	44584100	44585100	-3.1180855732923702
chr18	44584200	44585200	-2.6180886668772607
chr18	44584300	44585300	-2.4068705505297734
chr18	44584400	44585400	-1.848592863571645
chr18	44584500	44585500	-1.5578432945390135
chr18	44584600	44585600	-1.4203236482814496
chr18	44585700	44586700	-0.8573856923246833
chr18	44585800	44586800	-1.4497374287438882
chr18	44585900	44586900	-1.163751692737781
chr18	44586000	44587000	-0.2721633836026685
chr18	44586100	44587100	-0.04617676122808076
chr18	44586200	44587200	-0.4219653805588799
chr18	44586300	44587300	-0.24141076991818405
chr18	44586400	44587400	-1.1319350215265171
chr18	44586500	44587500	-0.7285197168773535
chr18	44586600	44587600	-0.9729415538111617
chr18	44586700	44587700	-1.0606300151966317
chr18	44586800	44587800	-0.7051919370071632
chr18	44586900	44587900	-0.39906498240269467
chr18	44587000	44588000	-0.9718912601870277
chr18	44587100	44588100	-0.8309797191471711
chr18	44587200	44588200	-0.16886351590491686
chr18	44587300	44588300	0.10015850382841787
chr18	44587400	44588400	0.3924267097291535
chr18	44587500	44588500	0.3486736151499468
chr18	44587600	44588600	-0.010508329847801229
chr18	44587700	44588700	-0.6551119277803732
chr18	44587800	44588800	-1.4253273173983056
chr18	44587900	44588900	-1.48197442465269
chr18	44588000	44589000	-1.9302993266747912
chr18	44588100	44589100	-2.4699689980356063
chr18	44588200	44589200	-2.5872881196792643
chr18	44588300	44589300	-2.517870347640979
chr18	44588400	44589400	-1.8328317552070728
chr18	44588500	44589500	-1.5680311800455369
chr18	44588600	44589600	-1.8304702638675416
chr18	44588700	44589700	-1.041963498750351
chr18	44588800	44589800	-0.7531733626519638
chr18	44588900	44589900	-1.1257313533239142
chr18	44589000	44590000	-0.606065170949385
chr18	44589100	44590100	0.09393946233670776
chr18	44589200	44590200	-0.0755064628866417
chr18	44589300	44590300	-0.3796482165552237
chr18	44589400	44590400	-1.0648244455563165
chr18	44589500	44590500	-1.2271261048793292
chr18	44589600	44590600	-0.13305849076923
chr18	44589700	44590700	0.1583142553413384
chr18	44589800	44590800	0.4860058715013954
chr18	44589900	44590900	0.05280862895436619
chr18	44590000	44591000	0.18650589427523032
chr18	44590100	44591100	-1.1136703364746998
chr18	44590200	44591200	-1.7543527279816118
chr18	44590300	44591300	-1.3221118550682702
chr18	44590400	44591400	-1.5377629777203634
chr18	44590500	44591500	-1.4890349359274693
chr18	44590600	44591600	-2.2150936156597174
chr18	44590700	44591700	-2.8394437008212723
chr18	44590800	44591800	-3.1120475771576954
chr18	44590900	44591900	-2.5254764603591098
chr18	44591000	44592000	-2.444666866706104
chr18	44591100	44592100	-2.0184254949871807
chr18	44591200	44592200	-2.0863350282829165
chr18	44591300	44592300	-2.172137241928799
chr18	44591400	44592400	-1.71323062528938
chr18	44591500	44592500	-1.792354556289128
chr18	44591600	44592600	-1.757939191211337
chr18	44591700	44592700	-1.94538733889503
chr18	44591800	44592800	-1.4579282253429149
chr18	44591900	44592900	-1.2746256330756414
chr18	44592000	44593000	-1.836558943649199
chr18	44592100	44593100	-1.7289113855553455
chr18	44592200	44593200	-0.9921358955096052
chr18	44592300	44593300	-0.9980654239508192
chr18	44592400	44593400	-1.2199247756593918
chr18	44592500	44593500	-1.0340829245010372
chr18	44592600	44593600	-1.0191085751613076
chr18	44592700	44593700	-0.9038730587353504
chr18	44592800	44593800	-1.7467106466989677
chr18	44592900	44593900	-2.0547659699554006
chr18	44593000	44594000	-1.923920350062475
chr18	44593100	44594100	-1.5891138482262377
chr18	44593200	44594200	-1.6214441560632125
chr18	44593300	44594300	-2.4452664409761042
chr18	44593400	44594400	-2.8885933189369712
chr18	44593500	44594500	-2.751353667731032
chr18	44593600	44594600	-2.5759446865345295
chr18	44593700	44594700	-1.7718028771842351
chr18	44593800	44594800	-2.192292072620832
chr18	44593900	44594900	-2.089320859287344
chr18	44594000	44595000	-1.9958209487456515
chr18	44594100	44595100	-1.3353041069682958
chr18	44594200	44595200	-1.2585475843959608
chr18	44594300	44595300	-0.9538611031694526
chr18	44594400	44595400	-0.11223360360670408
chr18	44594500	44595500	-0.3905730290728631
chr18	44594600	44595600	-0.1970142703667485
chr18	44594700	44595700	-0.9689266668492522
chr18	44594800	44595800	0.10133109320732042
chr18	44594900	44595900	-0.5607081006982412
chr18	44595000	44596000	-0.5187429953086576
chr18	44595100	44596100	-0.9063346951330136
chr18	44595200	44596200	-0.5745235748178881
chr18	44596400	44597400	-1.0245306829726153
chr18	44596500	44597500	-1.6838814041358081
chr18	44596600	44597600	-1.6679955635480628
chr18	44596700	44597700	-1.2717571346168517
chr18	44596800	44597800	-1.6396115131768672
chr18	44596900	44597900	-1.4084701082747346
chr18	44597000	44598000	-2.066998106254439
chr18	44597100	44598100	-2.010877258582445
chr18	44597200	44598200	-2.502949516537316
chr18	44597300	44598300	-2.2873599085949343
chr18	44597400	44598400	-2.452662148445385
chr18	44597500	44598500	-2.090164164140681
chr18	44597600	44598600	-1.4752295035790448
chr18	44597700	44598700	-1.894747863541365
chr18	44597800	44598800	-1.895153514032204
chr18	44597900	44598900	-2.3940054474502417
chr18	44598000	44599000	-1.60070718323431
chr18	44598100	44599100	-1.8769443699280124
chr18	44598200	44599200	-1.9995036121824856
chr18	44598300	44599300	-1.9227783616859304
chr18	44598400	44599400	-1.9254481039749232
chr18	44598500	44599500	-2.3336889904394438
chr18	44598600	44599600	-2.507984854948124
chr18	44598700	44599700	-2.238401836062589
chr18	44598800	44599800	-1.9242204531345048
chr18	44598900	44599900	-1.6472967373027665
chr18	44599000	44600000	-2.034298019419705
chr18	44599100	44600100	-2.0655186438157247
chr18	44599200	44600200	-1.3913605035060737
chr18	44599300	44600300	-1.4840669106970752
chr18	44599400	44600400	-1.3626206721838463
chr18	44599500	44600500	-2.1715218198287136
chr18	44599600	44600600	-2.9153203497880624
chr18	44599700	44600700	-3.4474851781634204
chr18	44599800	44600800	-3.5506335841344394
chr18	44599900	44600900	-4.209867999252047
chr18	44600000	44601000	-4.062233809088481
chr18	44600100	44601100	-3.7065504990280216
chr18	44600200	44601200	-3.2538871169284524
chr18	44600300	44601300	-3.801311750629937
chr18	44600400	44601400	-3.417313819947075
chr18	44600500	44601500	-2.6740616229874847
chr18	44600600	44601600	-2.8175515176464634
chr18	44600700	44601700	-2.6521035100213184
chr18	44600800	44601800	-2.41819713660988
chr18	44600900	44601900	-1.8120289204881288
chr18	44601000	44602000	-1.477212150838999
chr18	44601100	44602100	-0.9258216397089908
chr18	44601200	44602200	-1.5436726971711952
chr18	44601300	44602300	-0.94114654073832
chr18	44601400	44602400	-1.1041919883419775
chr18	44601500	44602500	-0.6019603084832931
chr18	44601600	44602600	-0.4299791717974837
chr18	44601700	44602700	-0.2975083495384985
chr18	44601800	44602800	-0.12074112540242735
chr18	44601900	44602900	-0.5296348535180584
chr18	44602000	44603000	-0.5837249544977414
chr18	44602100	44603100	-1.1429382880250596
chr18	44602200	44603200	-1.3548664422133607
chr18	44602300	44603300	-1.8923216785390629
chr18	44602400	44603400	-2.176584248742961
chr18	44602500	44603500	-1.9548288544216081
chr18	44602600	44603600	-1.5649031139978098
chr18	44602700	44603700	-2.3865926188440665
chr18	44602800	44603800	-2.551622388830581
chr18	44602900	44603900	-1.8822332113654519
chr18	44603000	44604000	-1.9226299764765284
chr18	44603100	44604100	-1.5978710663810367
chr18	44603200	44604200	-1.5367709591430754
chr18	44603300	44604300	-0.9073380782946135
chr18	44603400	44604400	-1.393615875162825
chr18	44603500	44604500	-1.489236095062633
chr18	44603600	44604600	-2.2282319793909187
chr18	44603700	44604700	-1.5622196804492892
chr18	44603800	44604800	-1.1227473871740459
chr18	44603900	44604900	-1.2108553440855707
chr18	44604000	44605000	-1.56306099242472
chr18	44604100	44605100	-1.1781197240973775
chr18	44604200	44605200	-0.6108792317162111
chr18	44604300	44605300	-1.1425910086752051
chr18	44604400	44605400	-0.9944218873052116
chr18	44604500	44605500	-1.1889444676451966
chr18	44604600	44605600	-0.9056258973817548
chr18	44604700	44605700	-1.1684548058642663
chr18	44604800	44605800	-1.7845244779935796
chr18	44604900	44605900	-1.9553641130362585
chr18	44605000	44606000	-1.8363166580553436
chr18	44605100	44606100	-2.7373883064341538
chr18	44605200	44606200	-3.0204589276484883
chr18	44605300	44606300	-2.942771421167908
chr18	44605400	44606400	-2.5053456478145266
chr18	44605500	44606500	-3.119313654220241
chr18	44605600	44606600	-2.738576263746169
chr18	44605700	44606700	-2.851600182486761
chr18	44605800	44606800	-2.943492144605965
chr18	44605900	44606900	-2.982726415819138
chr18	44606000	44607000	-2.9831888070887858
chr18	44606100	44607100	-3.0546846995796715
chr18	44606200	44607200	-4.040995317789233
chr18	44606300	44607300	-3.9304182048615854
chr18	44606400	44607400	-3.569563240898579
chr18	44606500	44607500	-3.3115526288629846
chr18	44606600	44607600	-2.7230509491542123
chr18	44606700	44607700	-2.4772473841935803
chr18	44606800	44607800	-2.5006664273190675
chr18	44606900	44607900	-2.944139428748118
chr18	44607000	44608000	-3.4921113249950495
chr18	44607100	44608100	-3.8453735009728343
chr18	44607200	44608200	-3.496928840324437
chr18	44607300	44608300	-3.4448123574785554
chr18	44607400	44608400	-3.866936297113187
chr18	44607500	44608500	-3.337301352168547
chr18	44607600	44608600	-4.601296710429869
chr18	44607700	44608700	-5.146399929448694
chr18	44607800	44608800	-4.976838024166788
chr18	44607900	44608900	-4.356894804257651
chr18	44608000	44609000	-3.6973644442146405
chr18	44608100	44609100	-2.9865655331336947
chr18	44608200	44609200	-2.556547811833421
chr18	44608300	44609300	-2.5285182034185283
chr18	44608400	44609400	-3.116811658918897
chr18	44608500	44609500	-3.654594900675184
chr18	44608600	44609600	-3.1806358145364317
chr18	44608700	44609700	-2.6050939302761527
chr18	44608800	44609800	-2.4615284143118457
chr18	44608900	44609900	-2.1703950107585244
chr18	44609000	44610000	-2.2704761726897944
chr18	44609100	44610100	-2.024626957787521
chr18	44609200	44610200	-2.1276749161895925
chr18	44609300	44610300	-1.9380703299025503
chr18	44609400	44610400	-1.2586448889837707
chr18	44609500	44610500	-0.957389894131243
chr18	44609600	44610600	-0.2021819092819134
chr18	44609700	44610700	-0.15531906212527358
chr18	44609800	44610800	-0.6392902381898519
chr18	44609900	44610900	-1.0904770348754609
chr18	44610000	44611000	-0.46939124733179516
chr18	44610100	44611100	-0.5928605771300012
chr18	44610200	44611200	-0.220908247391205
chr18	44610300	44611300	-0.1089082735714594
chr18	44610400	44611400	-0.049280230255233606
chr18	44610500	44611500	0.4375614042176921
chr18	44610600	44611600	0.521543031841432
chr18	44610700	44611700	-0.05040037959037317
chr18	44610800	44611800	0.333303716550182
chr18	44610900	44611900	0.7618037081871099
chr18	44611000	44612000	-0.0737967091730109
chr18	44611100	44612100	-0.7038743744862366
chr18	44611200	44612200	-0.8014436631259179
chr18	44611300	44612300	-0.8331969760187359
chr18	44611400	44612400	-0.6519014943110418
chr18	44611500	44612500	-0.9361441406670616
chr18	44611600	44612600	-1.2228657337101676
chr18	44611700	44612700	-0.8881858255489338
chr18	44611800	44612800	-0.71774397528502
chr18	44611900	44612900	-0.8503504804709854
chr18	44612000	44613000	-0.7713710045964084
chr18	44612100	44613100	-0.8704238086223922
chr18	44612200	44613200	-1.5735158160213008
chr18	44612300	44613300	-1.6992743775046868
chr18	44612400	44613400	-2.0747732661860536
chr18	44612500	44613500	-2.3820686213074174
chr18	44612600	44613600	-2.6101459639801337
chr18	44612700	44613700	-2.3513194584255506
chr18	44612800	44613800	-2.84046612792026
chr18	44612900	44613900	-3.044064238914706
chr18	44613000	44614000	-3.216512612281965
chr18	44613100	44614100	-2.753358877981101
chr18	44613200	44614200	-1.8055171134532209
chr18	44613300	44614300	-2.08546069917884
chr18	44613400	44614400	-1.5248394772334397
chr18	44613500	44614500	-1.5980253586882531
chr18	44613600	44614600	-1.3873714387207017
chr18	44613700	44614700	-1.2721939083381435
chr18	44613800	44614800	-0.8840761026170472
chr18	44613900	44614900	-0.7707010535932781
chr18	44614000	44615000	-0.1430699590853553
chr18	44614100	44615100	0.03213292639408393
chr18	44614200	44615200	-0.18208231665325766
chr18	44614300	44615300	-0.11537655271940599
chr18	44614400	44615400	-0.597202763330129
chr18	44614500	44615500	-0.4524998792985096
chr18	44614600	44615600	-0.8731116632782071
chr18	44614700	44615700	-1.046277192042591
chr18	44614800	44615800	-0.9243661646499164
chr18	44614900	44615900	-0.7124377638257633
chr18	44615000	44616000	-1.1002053315605653
chr18	44615100	44616100	-1.539861881199339
chr18	44615200	44616200	-1.3577831531698592
chr18	44615300	44616300	-1.2029022900912707
chr18	44615400	44616400	-1.2737390657582828
chr18	44615500	44616500	-0.9502113483370476
chr18	44615600	44616600	-0.3205613793651843
chr18	44615700	44616700	-0.4434582696114202
chr18	44615800	44616800	-0.5609529905124123
chr18	44615900	44616900	-1.1746435187068869
chr18	44616000	44617000	-0.6422907419483564
chr18	44616100	44617100	-0.3524764035422264
chr18	44616200	44617200	-0.44595158165235504
chr18	44616300	44617300	-0.37344118229996254
chr18	44616400	44617400	-0.9359605471124792
chr18	44616500	44617500	-1.33565671288688
chr18	44616600	44617600	-2.4476992844562315
chr18	44616700	44617700	-2.117555008334353
chr18	44616800	44617800	-2.453565628932986
chr18	44616900	44617900	-1.7516195615095822
chr18	44617000	44618000	-2.0740803094436706
chr18	44617100	44618100	-1.852630807089026
chr18	44617200	44618200	-2.5174445813530344
chr18	44617300	44618300	-2.3597980733740864
chr18	44617400	44618400	-1.8426414090491383
chr18	44617500	44618500	-1.7031917950745998
chr18	44617600	44618600	-1.2162589790418603
chr18	44617700	44618700	-0.5423692636389669
chr18	44617800	44618800	-0.6781970788653681
chr18	44617900	44618900	-0.8238558592646448
chr18	44618000	44619000	-1.7255060226935381
chr18	44618100	44619100	-1.416493134357397
chr18	44618200	44619200	-0.8727769135535718
chr18	44618300	44619300	-0.7898559742405015
chr18	44618400	44619400	-1.023737667431671
chr18	44618500	44619500	-1.2483466109191788
chr18	44618600	44619600	-0.8775881872092061
chr18	44618700	44619700	-1.7500446018896296
chr18	44618800	44619800	-1.3707663183427616
chr18	44618900	44619900	-1.5833865506931328
chr18	44619000	44620000	-1.197069399066224
chr18	44619100	44620100	-2.0223878671904965
chr18	44619200	44620200	-1.4507160665282004
chr18	44619300	44620300	-1.6016556009319691
chr18	44619400	44620400	-1.1595491214838791
chr18	44619500	44620500	-1.1609310026274284
chr18	44619600	44620600	-1.7927484084894456
chr18	44619700	44620700	-1.3001902801093013
chr18	44619800	44620800	-1.7715412681412972
chr18	44619900	44620900	-1.81443915245157
chr18	44620000	44621000	-1.573742009435439
chr18	44620100	44621100	-1.339518389948035
chr18	44620200	44621200	-2.0672750967446647
chr18	44620300	44621300	-2.75919688936176
chr18	44620400	44621400	-3.12723415637218
chr18	44620500	44621500	-3.11597101189822
chr18	44620600	44621600	-2.676008214508137
chr18	44620700	44621700	-3.6506316809429182
chr18	44620800	44621800	-3.0679464801000567
chr18	44620900	44621900	-2.563230730377792
chr18	44621000	44622000	-2.37300057853976
chr18	44621100	44622100	-1.877563526961277
chr18	44621200	44622200	-1.9272304991036695
chr18	44621300	44622300	-1.2234724129566883
chr18	44621400	44622400	-0.4193457110396755
chr18	44621500	44622500	-0.5309942324273765
chr18	44621600	44622600	-0.6207577165148128
chr18	44621700	44622700	-0.2335601996759497
chr18	44621800	44622800	-0.25407125749389303
chr18	44621900	44622900	-0.6866246525318122
chr18	44622000	44623000	-0.26634247601742383
chr18	44622100	44623100	-0.6893501509957866
chr18	44622200	44623200	-0.26841730577475376
chr18	44622300	44623300	-0.7084270437900676
chr18	44622400	44623400	-1.1407794891063807
chr18	44622500	44623500	-0.6956918769304129
chr18	44622600	44623600	-0.3496032941839399
chr18	44622700	44623700	-0.5210372460960282
chr18	44622800	44623800	-0.8335511350246704
chr18	44622900	44623900	-0.6472496803105314
chr18	44623000	44624000	-0.9608016030603238
chr18	44623100	44624100	-0.5623712457523966
chr18	44623200	44624200	-0.5776209401227428
chr18	44623300	44624300	-0.5291565759171086
chr18	44623400	44624400	-0.889713336085529
chr18	44623500	44624500	-0.465925629243385
chr18	44623600	44624600	-0.1952041477162339
chr18	44623700	44624700	0.30357941770656865
chr18	44623800	44624800	0.3179779376449484
chr18	44623900	44624900	-0.1902354103749155
chr18	44624000	44625000	0.21328652045202778
chr18	44624100	44625100	0.09039609272388198
chr18	44624200	44625200	0.06412412578499573
chr18	44624300	44625300	-0.10082596896432144
chr18	44624400	44625400	0.3864070384404703
chr18	44624500	44625500	0.14053254330923434
chr18	44624600	44625600	-1.0286049001247493
chr18	44624700	44625700	-0.2288223951828695
chr18	44624800	44625800	-0.10050928272759904
chr18	44624900	44625900	0.2157998585297123
chr18	44625000	44626000	0.1325451708134194
chr18	44625100	44626100	-0.2860950876605331
chr18	44625200	44626200	-0.4924843833995454
chr18	44625300	44626300	-0.2439674063267443
chr18	44625400	44626400	-0.3832787399124425
chr18	44625500	44626500	-0.6332689490494259
chr18	44625600	44626600	0.2583554040645061
chr18	44625700	44626700	-0.4266381281382012
chr18	44625800	44626800	-1.0507898867858034
chr18	44625900	44626900	-1.3827068036286143
chr18	44626000	44627000	-1.961657772828578
chr18	44626100	44627100	-1.0045828256112015
chr18	44626200	44627200	-1.082017629671616
chr18	44626300	44627300	-0.8452963497807539
chr18	44626400	44627400	-1.0471829487824582
chr18	44626500	44627500	-1.4710569867708512
chr18	44626600	44627600	-2.1268514825785747
chr18	44626700	44627700	-2.5342797386318074
chr18	44626800	44627800	-1.5222758515702874
chr18	44626900	44627900	-1.3195972240539824
chr18	44627000	44628000	-1.6990494874118354
chr18	44627100	44628100	-2.498381001658021
chr18	44627200	44628200	-2.1343501513831424
chr18	44627300	44628300	-2.118259121386479
chr18	44627400	44628400	-1.9377953256610487
chr18	44627500	44628500	-1.6095799431281952
chr18	44627600	44628600	-0.959912515065512
chr18	44627700	44628700	-0.7151204937920318
chr18	44627800	44628800	-0.7908074629267209
chr18	44627900	44628900	-0.3738077082111941
chr18	44628000	44629000	0.8941104459124103
chr18	44628100	44629100	1.048676979693579
chr18	44628200	44629200	0.4327380010602026
chr18	44628300	44629300	0.3895978517248336
chr18	44628400	44629400	0.1885037523518111
chr18	44628500	44629500	0.7945079125362406
chr18	44628600	44629600	0.6531211617500162
chr18	44628700	44629700	1.3890760342748696
chr18	44628800	44629800	0.8386279156437544
chr18	44628900	44629900	0.8374028003721394
chr18	44629000	44630000	0.1544104409471098
chr18	44629100	44630100	-0.1126149895723212
chr18	44629200	44630200	0.03209121100209027
chr18	44629300	44630300	0.42506586634012017
chr18	44629400	44630400	0.3911977280648399
chr18	44629500	44630500	-0.968708412393768
chr18	44629600	44630600	-1.5025144093831242
chr18	44629700	44630700	-2.2902673302682253
chr18	44629800	44630800	-2.282196965414101
chr18	44629900	44630900	-2.7957187025195642
chr18	44630000	44631000	-3.1680775161682715
chr18	44630100	44631100	-3.326977092913708
chr18	44630200	44631200	-2.750736347517047
chr18	44630300	44631300	-2.9180617090903427
chr18	44630400	44631400	-2.6531423756031165
chr18	44630500	44631500	-1.226014336309008
chr18	44630600	44631600	-0.6803431710735804
chr18	44630700	44631700	-0.6267426419383507
chr18	44630800	44631800	-0.22165764422700968
chr18	44630900	44631900	0.5671847520374553
chr18	44631000	44632000	0.5383508288017084
chr18	44631100	44632100	0.6014562102372147
chr18	44631200	44632200	0.2399217775675885
chr18	44631300	44632300	0.28397134157376874
chr18	44631400	44632400	0.0906676068286548
chr18	44631500	44632500	-0.4857601931083349
chr18	44631600	44632600	-0.8810673216683603
chr18	44631700	44632700	-1.3474093402459546
chr18	44631800	44632800	-1.119942758894
chr18	44631900	44632900	-1.4636840463112537
chr18	44632000	44633000	-1.1551602755010648
chr18	44632100	44633100	-0.9110248813046408
chr18	44632200	44633200	-1.5407365935782469
chr18	44632300	44633300	-1.6485515712112608
chr18	44632400	44633400	-1.1250454327625292
chr18	44632500	44633500	-1.1767159481779854
chr18	44632600	44633600	-0.6132440895467298
chr18	44632700	44633700	0.10168618533899684
chr18	44632800	44633800	-0.250544686357832
chr18	44632900	44633900	-0.2785975209630812
chr18	44633000	44634000	-0.44698112232979964
chr18	44633100	44634100	-0.702029583690188
chr18	44634300	44635300	-0.8510360745360843
chr18	44634400	44635400	-1.9183462700131853
chr18	44634500	44635500	-2.6162315691672764
chr18	44634600	44635600	-2.9875463483508904
chr18	44634700	44635700	-2.923401984711413
chr18	44634800	44635800	-2.7452682562704243
chr18	44634900	44635900	-2.638599478177716
chr18	44635000	44636000	-2.125224684977214
chr18	44635100	44636100	-1.2743839776549808
chr18	44635200	44636200	-1.5979389496866687
chr18	44635300	44636300	-1.037688847523217
chr18	44635400	44636400	-0.7566342611034487
chr18	44635500	44636500	-0.5314850106208274
chr18	44635600	44636600	-0.9403569851684576
chr18	44635700	44636700	-1.3138950945052636
chr18	44635800	44636800	-2.7602989806707936
chr18	44635900	44636900	-2.5584338831808573
chr18	44636000	44637000	-2.6033287943037733
chr18	44636100	44637100	-2.856056430303405
chr18	44636200	44637200	-2.397141785799948
chr18	44636300	44637300	-1.9325489359070311
chr18	44636400	44637400	-2.0961479492414785
chr18	44636500	44637500	-2.2357990801519576
chr18	44636600	44637600	-1.5314899684144192
chr18	44636700	44637700	-1.3980617853391988
chr18	44636800	44637800	-0.05489169054692795
chr18	44636900	44637900	-0.12216988727151032
chr18	44637000	44638000	0.07751853593347315
chr18	44637100	44638100	0.07293617352038087
chr18	44637200	44638200	0.25172244851737524
chr18	44637300	44638300	0.042641509171904506
chr18	44637400	44638400	0.1675378437353801
chr18	44637500	44638500	0.5273375638057469
chr18	44637600	44638600	0.3887628183134559
chr18	44637700	44638700	0.6266701847840377
chr18	44637800	44638800	0.4773906498566253
chr18	44637900	44638900	0.9056458478405008
chr18	44638000	44639000	0.8064331151348567
chr18	44638100	44639100	0.8242831432084355
chr18	44638200	44639200	0.8812606534698277
chr18	44638300	44639300	0.061774571285783175
chr18	44638400	44639400	-0.5189238217761429
chr18	44638500	44639500	-0.11915223846861747
chr18	44638600	44639600	-0.15796479430029384
chr18	44638700	44639700	-0.3800964437897512
chr18	44638800	44639800	-0.6426201268459859
chr18	44638900	44639900	-1.2205698303021726
chr18	44639000	44640000	-1.4848380018827116
chr18	44639100	44640100	-2.320128310402502
chr18	44639200	44640200	-2.503485171599725
chr18	44639300	44640300	-1.974241939494056
chr18	44639400	44640400	-0.8909760131067912
chr18	44639500	44640500	-1.679951698805558
chr18	44639600	44640600	-1.9035219098623144
chr18	44639700	44640700	-2.087128831746836
chr18	44639800	44640800	-2.3005530117955444
chr18	44639900	44640900	-1.9514319891556728
chr18	44640000	44641000	-1.6206986690633607
chr18	44640100	44641100	-1.1064516129088573
chr18	44640200	44641200	-0.5335617670857765
chr18	44640300	44641300	-0.7609754041994793
chr18	44640400	44641400	-0.9898027210921118
chr18	44640500	44641500	-0.8049885982666811
chr18	44640600	44641600	-0.5388395069760226
chr18	44640700	44641700	-0.3214574403928514
chr18	44640800	44641800	-0.6975783476574289
chr18	44640900	44641900	-1.0818295752084108
chr18	44641000	44642000	-1.9148580923840206
chr18	44641100	44642100	-1.9029819116745648
chr18	44641200	44642200	-2.322632520471379
chr18	44641300	44642300	-2.191030212208932
chr18	44641400	44642400	-1.8481364814570789
chr18	44641500	44642500	-0.9378820046683312
chr18	44641600	44642600	-0.9224221602844996
chr18	44641700	44642700	-0.8464012317909546
chr18	44641800	44642800	-0.04119615563418368
chr18	44641900	44642900	0.4253965470246512
chr18	44642000	44643000	1.1057579425980721
chr18	44642100	44643100	1.6184692541595462
chr18	44642200	44643200	1.942995461948816
chr18	44642300	44643300	1.854870472394546
chr18	44642400	44643400	1.4653591456093464
chr18	44642500	44643500	1.0085822066175334
chr18	44642600	44643600	1.1352050265356877
chr18	44642700	44643700	0.7141531020629982
chr18	44642800	44643800	0.6555422121210789
chr18	44642900	44643900	0.15913253623805768
chr18	44643000	44644000	-0.0941893093730457
chr18	44643100	44644100	-0.4255294660149253
chr18	44643200	44644200	-0.8149430516353385
chr18	44643300	44644300	-0.5810513190815804
chr18	44643400	44644400	-0.3636788005041706
chr18	44643500	44644500	-0.5286000871255978
chr18	44643600	44644600	-0.505139769544205
chr18	44643700	44644700	-0.2074208266464095
chr18	44643800	44644800	0.050655908301154975
chr18	44643900	44644900	0.6320496747933617
chr18	44644000	44645000	1.0792773074754587
chr18	44644100	44645100	0.8818998339556424
chr18	44644200	44645200	1.2880744958837067
chr18	44644300	44645300	0.7841760276651668
chr18	44644400	44645400	0.8688962263048587
chr18	44644500	44645500	0.9329810551874854
chr18	44644600	44645600	0.5692397238947203
chr18	44644700	44645700	0.8139342678646692
chr18	44644800	44645800	0.6886640726038371
chr18	44644900	44645900	0.30797233292829296
chr18	44645000	44646000	-0.26455714614470904
chr18	44645100	44646100	-0.0774890031266823
chr18	44645200	44646200	-0.6981254202399108
chr18	44645300	44646300	0.20038615868464252
chr18	44645400	44646400	-0.5824227308995674
chr18	44645500	44646500	-0.8212663130114759
chr18	44645600	44646600	-0.8885452759684818
chr18	44645700	44646700	-1.5906861270189607
chr18	44645800	44646800	-1.7797550126937518
chr18	44645900	44646900	-2.1271258269935043
chr18	44646000	44647000	-1.8018965561277085
chr18	44646100	44647100	-2.6318948924258883
chr18	44646200	44647200	-2.7953618637402893
chr18	44646300	44647300	-3.196385664735016
chr18	44646400	44647400	-3.105035123913624
chr18	44646500	44647500	-3.2792259862347537
chr18	44646600	44647600	-3.6086102715115933
chr18	44646700	44647700	-3.3290623127251515
chr18	44646800	44647800	-3.3873414842409533
chr18	44646900	44647900	-3.4807234843516364
chr18	44647000	44648000	-3.5209917866069023
chr18	44647100	44648100	-2.635941680018265
chr18	44647200	44648200	-2.8938587687141424
chr18	44647300	44648300	-3.3726006691701857
chr18	44647400	44648400	-2.9399359938577465
chr18	44647500	44648500	-2.753332939966212
chr18	44647600	44648600	-2.228739698020386
chr18	44647700	44648700	-2.1745025522680343
chr18	44647800	44648800	-2.0336954341785005
chr18	44647900	44648900	-2.0312463127893343
chr18	44648000	44649000	-1.8879458318146298
chr18	44648100	44649100	-1.8274494491089253
chr18	44648200	44649200	-1.7286126905229284
chr18	44648300	44649300	-0.7843336831088488
chr18	44648400	44649400	-0.8967351670967574
chr18	44648500	44649500	-0.7849534186739441
chr18	44648600	44649600	-0.46444790218890103
chr18	44648700	44649700	-0.4811047432471797
chr18	44648800	44649800	-1.287021044681945
chr18	44648900	44649900	-0.8487358089684619
chr18	44649000	44650000	-0.6858365384210773
chr18	44649100	44650100	-1.5862958411881258
chr18	44649200	44650200	-0.8880702523834904
chr18	44649300	44650300	-1.3130209043993637
chr18	44649400	44650400	-1.128416581520321
chr18	44649500	44650500	-0.5924657355895625
chr18	44649600	44650600	-0.9862036403649216
chr18	44649700	44650700	-1.0703206629038085
chr18	44649800	44650800	0.05393173950636968
chr18	44649900	44650900	0.001214855309658878
chr18	44650000	44651000	-0.256882052299317
chr18	44650100	44651100	0.8746138398950902
chr18	44651200	44652200	-0.21708345051985
chr18	44651300	44652300	-0.3678081840660104
chr18	44651400	44652400	-0.3241725664174221
chr18	44651500	44652500	-0.4494554925806373
chr18	44651600	44652600	0.13300220985132555
chr18	44651700	44652700	-0.4369313046932404
chr18	44651800	44652800	-0.3857970937701298
chr18	44651900	44652900	-0.012663672302292636
chr18	44652000	44653000	-0.016853342085128897
chr18	44652100	44653100	-0.43434446056506304
chr18	44652200	44653200	-0.6881880948257783
chr18	44652300	44653300	-0.6008607205169267
chr18	44652400	44653400	-0.8550094629887108
chr18	44652500	44653500	-0.7540021176970996
chr18	44652600	44653600	-0.9359560627080769
chr18	44652700	44653700	-0.731328690290619
chr18	44652800	44653800	-1.5836636452297141
chr18	44652900	44653900	-1.6311820413404057
chr18	44653000	44654000	-1.5509917417438897
chr18	44653100	44654100	-1.6383279500522234
chr18	44653200	44654200	-1.7642211552393112
chr18	44653300	44654300	-1.6053317401397875
chr18	44653400	44654400	-1.7283916620892423
chr18	44653500	44654500	-1.5627712688735929
chr18	44653600	44654600	-1.5058152842248336
chr18	44653700	44654700	-1.4011297990394735
chr18	44653800	44654800	-1.0092929683831853
chr18	44653900	44654900	-1.3532792489837944
chr18	44654000	44655000	-1.4098663225841481
chr18	44657600	44658600	-1.094747842069154
chr18	44657700	44658700	-0.8875360657065
chr18	44657800	44658800	-0.9128997991274358
chr18	44657900	44658900	-0.8951895488929217
chr18	44658000	44659000	-0.9901395638094707
chr18	44658100	44659100	-0.5469206033035109
chr18	44658200	44659200	-0.2333159329243709
chr18	44658300	44659300	-0.3628065981477683
chr18	44658400	44659400	-0.6341752585755521
chr18	44658500	44659500	-1.0098853688639802
chr18	44658600	44659600	-1.7971205899995113
chr18	44658700	44659700	-2.55758696483142
chr18	44658800	44659800	-2.226873571152172
chr18	44658900	44659900	-1.5929985548042485
chr18	44659000	44660000	-1.6318456105591097
chr18	44659100	44660100	-1.8190311098690015
chr18	44659200	44660200	-1.3255457352140692
chr18	44659300	44660300	-1.6593592545819136
chr18	44659400	44660400	-1.4466211987919615
chr18	44659500	44660500	-1.3006819688949622
chr18	44659600	44660600	-0.049622584149900575
chr18	44659700	44660700	0.991101255826888
chr18	44660100	44661100	-0.010385646838180428
chr18	44660200	44661200	0.7400845070068894
chr18	44660300	44661300	0.5714624970668464
chr18	44660400	44661400	0.0982445235658729
chr18	44660500	44661500	-0.4070761174785529
chr18	44660600	44661600	-1.0819982907832366
chr18	44660700	44661700	-1.2867424337587912
chr18	44660800	44661800	-1.5972867575047376
chr18	44660900	44661900	-1.9601934298085784
chr18	44661000	44662000	-2.42863422033116
chr18	44661100	44662100	-1.7189198487329524
chr18	44661200	44662200	-2.762126365590629
chr18	44661300	44662300	-2.783566682943764
chr18	44661400	44662400	-2.6310581018985357
chr18	44661500	44662500	-2.2873500875638406
chr18	44661600	44662600	-1.895484174072819
chr18	44661700	44662700	-2.1552676965903954
chr18	44661800	44662800	-2.017798526614095
chr18	44661900	44662900	-2.050823333346393
chr18	44662000	44663000	-1.6606804033220544
chr18	44662100	44663100	-2.26620624754714
chr18	44662200	44663200	-2.062640649042455
chr18	44662300	44663300	-2.0973102133065686
chr18	44662400	44663400	-2.7807615316492527
chr18	44662500	44663500	-3.0459295756360447
chr18	44662600	44663600	-2.907104378312741
chr18	44662700	44663700	-2.4911956145618808
chr18	44662800	44663800	-2.3115502387217024
chr18	44662900	44663900	-2.4043541746168167
chr18	44663000	44664000	-2.51534275281056
chr18	44663100	44664100	-2.5043251132256934
chr18	44663200	44664200	-1.8967432505759283
chr18	44663300	44664300	-1.4466223555065951
chr18	44663400	44664400	-0.23929102082540465
chr18	44663500	44664500	0.6434408712007498
chr18	44663600	44664600	0.689073342587919
chr18	44663700	44664700	-0.14559657372850518
chr18	44663800	44664800	-0.3722390227332774
chr18	44663900	44664900	-0.9763051632194242
chr18	44664000	44665000	-0.9573520655500128
chr18	44664100	44665100	-0.732442198278825
chr18	44664200	44665200	-0.6416920528173357
chr18	44664300	44665300	-1.0624862051812811
chr18	44664400	44665400	-2.063139014507064
chr18	44665600	44666600	-2.266836358797008
chr18	44665700	44666700	-2.688622317689719
chr18	44665800	44666800	-3.3292463502174057
chr18	44665900	44666900	-3.8944861746309436
chr18	44666000	44667000	-3.4253682908706846
chr18	44666100	44667100	-2.403238247140861
chr18	44666200	44667200	-2.5572095058823905
chr18	44666300	44667300	-1.8328353844330247
chr18	44666400	44667400	-1.5467547586624888
chr18	44666500	44667500	-2.13566907311892
chr18	44666600	44667600	-2.4547524738381328
chr18	44666700	44667700	-2.5588355770686864
chr18	44666800	44667800	-2.1977152759098524
chr18	44666900	44667900	-1.8998161188679072
chr18	44667000	44668000	-2.4094958891477822
chr18	44667100	44668100	-2.596850330239585
chr18	44667200	44668200	-1.824241917533053
chr18	44667300	44668300	-2.0390637921152592
chr18	44667400	44668400	-2.148685769009049
chr18	44667500	44668500	-1.1877295385738609
chr18	44667600	44668600	-0.8057526791534548
chr18	44667700	44668700	-0.04723876735001945
chr18	44667800	44668800	0.05484249485329787
chr18	44667900	44668900	0.5707573008203624
chr18	44668000	44669000	1.0579138035961495
chr18	44668100	44669100	0.06393909036498502
chr18	44668200	44669200	-0.2580527462554559
chr18	44668300	44669300	-0.057362673514728436
chr18	44668400	44669400	-0.6711264047735948
chr18	44668500	44669500	-0.7159565527645362
chr18	44668600	44669600	-0.5337265572672074
chr18	44668700	44669700	-0.4672129019786343
chr18	44668800	44669800	-0.9055855900504316
chr18	44668900	44669900	-1.5210967207606596
chr18	44669000	44670000	-1.9444225570921607
chr18	44669100	44670100	-1.7397418476486408
chr18	44669200	44670200	-2.2890686552005977
chr18	44669300	44670300	-2.3045995711032288
chr18	44669400	44670400	-1.7350286171955611
chr18	44669500	44670500	-1.5509159299601
chr18	44669600	44670600	-1.7598946068889991
chr18	44669700	44670700	-2.483628968038732
chr18	44669800	44670800	-2.4318130000963842
chr18	44669900	44670900	-2.1287085075038883
chr18	44670000	44671000	-2.0000793128606964
chr18	44670100	44671100	-1.3851187726293477
chr18	44670200	44671200	-0.937696427774674
chr18	44670300	44671300	-0.9407123950336276
chr18	44670400	44671400	-0.2384825084021434
chr18	44670500	44671500	-0.5803956497834043
chr18	44670600	44671600	-0.8398192536626706
chr18	44670700	44671700	-0.2770710056120523
chr18	44670800	44671800	-0.08097587384836832
chr18	44670900	44671900	-0.31383168248060883
chr18	44671000	44672000	-0.5340607856673507
chr18	44671100	44672100	-1.3844929605706358
chr18	44671200	44672200	-1.2697047861963906
chr18	44671300	44672300	-1.328848381097085
chr18	44671400	44672400	-2.1901249682856796
chr18	44671500	44672500	-1.7278753900961905
chr18	44671600	44672600	-1.4616248413784765
chr18	44671700	44672700	-1.670679414557826
chr18	44671800	44672800	-1.3487239854307038
chr18	44671900	44672900	-1.3911849608677551
chr18	44672000	44673000	-1.4426072722096155
chr18	44672100	44673100	-1.1722202241194704
chr18	44672200	44673200	-1.1056964103868578
chr18	44672300	44673300	-1.204769514517857
chr18	44672400	44673400	-0.6653869010006386
chr18	44672500	44673500	-0.442974045592966
chr18	44672600	44673600	-0.4182082692072226
chr18	44672700	44673700	-0.4407961254592625
chr18	44672800	44673800	-0.4596413616548076
chr18	44672900	44673900	-0.38549647070125104
chr18	44673000	44674000	-0.4458037501886093
chr18	44673100	44674100	-0.1971138173645102
chr18	44673200	44674200	-0.3111509224119049
chr18	44673300	44674300	-0.020958978034113927
chr18	44673400	44674400	-0.7904554003571217
chr18	44673500	44674500	-1.3433558052843386
chr18	44673600	44674600	-1.8781733253241224
chr18	44673700	44674700	-1.8368188377545085
chr18	44673800	44674800	-2.164541817170476
chr18	44673900	44674900	-2.5905587451261654
chr18	44674000	44675000	-2.3095543162600194
chr18	44674100	44675100	-2.183575032172932
chr18	44674200	44675200	-2.289175171603833
chr18	44674300	44675300	-2.6435036050133545
chr18	44674400	44675400	-2.056333723665481
chr18	44674500	44675500	-1.8273755395293063
chr18	44674600	44675600	-1.237058189190323
chr18	44674700	44675700	-0.9702583717236979
chr18	44674800	44675800	-0.4710608228536194
chr18	44674900	44675900	0.3439061789496633
chr18	44676000	44677000	0.20022304418442044
chr18	44676100	44677100	0.10178215524056902
chr18	44676200	44677200	0.029187746649696325
chr18	44676300	44677300	0.5996790510128585
chr18	44676400	44677400	1.2571052794128554
chr18	44676500	44677500	1.339714720115822
chr18	44676600	44677600	0.7301035131420242
chr18	44676700	44677700	0.8986238887129544
chr18	44676800	44677800	0.5347891085352333
chr18	44676900	44677900	0.7464918116021745
chr18	44677000	44678000	-0.2784015539861058
chr18	44677100	44678100	-0.6189002772522323
chr18	44677200	44678200	-0.2251374290151428
chr18	44677300	44678300	-0.9485591002504
chr18	44677400	44678400	-1.3060668866860736
chr18	44677500	44678500	-1.664156962897838
chr18	44677600	44678600	-1.639428302151592
chr18	44677700	44678700	-1.93485619075114
chr18	44677800	44678800	-1.9431986631852984
chr18	44677900	44678900	-2.524670363855608
chr18	44678000	44679000	-1.9544543720791578
chr18	44678100	44679100	-1.9874918937885029
chr18	44678200	44679200	-2.071088835310916
chr18	44678300	44679300	-1.3109706717449583
chr18	44678400	44679400	-0.8018585722547684
chr18	44678500	44679500	-0.4122426036055045
chr18	44678600	44679600	0.07369865864406601
chr18	44678700	44679700	1.0202508501917826
chr18	44678800	44679800	1.5641241298085906
chr18	44680300	44681300	1.860826286842808
chr18	44680400	44681400	1.7107443035984202
chr18	44680500	44681500	1.6892095643719922
chr18	44681600	44682600	-0.5252148315295074
chr18	44681700	44682700	-0.7792991722893142
chr18	44681800	44682800	-1.128291119956946
chr18	44681900	44682900	-0.6799604888087792
chr18	44682000	44683000	-0.641149279382395
chr18	44682100	44683100	-0.3669528570552601
chr18	44682200	44683200	0.9045337931557534
chr18	44682300	44683300	1.489545932244721
chr18	44682400	44683400	1.3618831941542078
chr18	44682500	44683500	0.5272486698611327
chr18	44682600	44683600	0.5016972106454065
chr18	44682700	44683700	1.0308678381333614
chr18	44682800	44683800	1.7490380043390343
chr18	44682900	44683900	1.7885306480763317
chr18	44683000	44684000	1.7519842581465517
chr18	44683100	44684100	1.9640251187125088
chr18	44683200	44684200	0.6209519955493968
chr18	44683300	44684300	0.012503408054773959
chr18	44683400	44684400	0.17197154600170775
chr18	44683500	44684500	-0.09450559622437107
chr18	44683600	44684600	0.3213586347149768
chr18	44683700	44684700	0.10590848052737356
chr18	44684400	44685400	-1.0555726296962418
chr18	44684600	44685600	-1.124038400760308
chr18	44684700	44685700	-1.0262867768192978
chr18	44684800	44685800	-1.5416820371366875
chr18	44684900	44685900	-0.9341023484697832
chr18	44685000	44686000	-0.8488510403480801
chr18	44685100	44686100	-0.8209949166015158
chr18	44685200	44686200	-1.119124780760709
chr18	44685300	44686300	-1.1097274489887872
chr18	44685400	44686400	-0.6967167122629181
chr18	44685500	44686500	-0.216763295776839
chr18	44685600	44686600	-0.04428150389007916
chr18	44685700	44686700	0.05333849612889227
chr18	44685800	44686800	0.9633716175226256
chr18	44685900	44686900	0.2966115236468507
chr18	44686000	44687000	0.5636736962390532
chr18	44686100	44687100	0.7032241443423455
chr18	44686200	44687200	1.1756723399219455
chr18	44686300	44687300	0.9542571164036632
chr18	44686400	44687400	1.1180482608864333
chr18	44686500	44687500	0.5237945160805305
chr18	44686600	44687600	0.18461971141311853
chr18	44686700	44687700	0.056457909171644186
chr18	44686800	44687800	-0.5181830722564255
chr18	44686900	44687900	-0.4349867839362577
chr18	44687000	44688000	-0.7543038851955425
chr18	44687100	44688100	-0.7063715269016227
chr18	44687200	44688200	-1.5211485145588783
chr18	44687300	44688300	-1.3124011092689452
chr18	44687400	44688400	-1.948699470519256
chr18	44687500	44688500	-2.042989016012988
chr18	44687600	44688600	-1.605338118286989
chr18	44687700	44688700	-1.4346501892842722
chr18	44687800	44688800	-1.3500069768672949
chr18	44687900	44688900	-0.9565796523909752
chr18	44688000	44689000	-0.5545270384805017
chr18	44688100	44689100	-0.8194671701309384
chr18	44688200	44689200	-0.2962979175743142
chr18	44688300	44689300	0.2788756643669366
chr18	44688400	44689400	0.7669209416974743
chr18	44688500	44689500	0.9065570544634322
chr18	44688600	44689600	1.0657869310981207
chr18	44688700	44689700	1.3024479909860618
chr18	44688800	44689800	1.7706362428175335
chr18	44688900	44689900	1.3109170411885591
chr18	44689000	44690000	1.0507878274221143
chr18	44689100	44690100	1.016565575079152
chr18	44689200	44690200	0.8725579342490883
chr18	44689300	44690300	-0.3882094065539196
chr18	44689400	44690400	-0.28076142682793714
chr18	44689500	44690500	-0.2241047242887712
chr18	44689600	44690600	-0.13429493964503222
chr18	44689700	44690700	-0.904337134095038
chr18	44689800	44690800	-1.9733698065956
chr18	44689900	44690900	-1.4606466153963058
chr18	44690000	44691000	-1.565993246398277
chr18	44690100	44691100	-1.5235973849863875
chr18	44690200	44691200	-1.575977586623431
chr18	44690300	44691300	-0.7853474990307562
chr18	44690400	44691400	-1.6847802677772017
chr18	44690500	44691500	-1.4011474025273276
chr18	44690600	44691600	-1.1856479351796616
chr18	44690700	44691700	-0.9379012282662904
chr18	44690800	44691800	-0.3004296871510701
chr18	44690900	44691900	-0.4680108437911095
chr18	44691000	44692000	-0.9132127171280395
chr18	44691100	44692100	-0.3970736815152455
chr18	44691200	44692200	-0.017336261353491384
chr18	44691300	44692300	-0.0081634047481395
chr18	44691400	44692400	0.7624656713249229
chr18	44691500	44692500	1.074997515149492
chr18	44691600	44692600	0.1379991045321962
chr18	44691700	44692700	-0.001699234512111604
chr18	44691800	44692800	0.4937042215606725
chr18	44691900	44692900	0.4044408444691398
chr18	44692000	44693000	0.7790403857011626
chr18	44692100	44693100	0.14960831905236185
chr18	44692200	44693200	0.11244516098195899
chr18	44692300	44693300	0.18755824835191176
chr18	44692400	44693400	-0.2834224265560055
chr18	44692500	44693500	-0.5417379070817336
chr18	44692600	44693600	0.12710967644810595
chr18	44692700	44693700	0.4648365880244602
chr18	44692800	44693800	-0.08719402909337515
chr18	44692900	44693900	-0.5312392956203137
chr18	44693000	44694000	-0.6763096833334966
chr18	44693100	44694100	-0.22069695247217747
chr18	44693200	44694200	-0.5103614676780355
chr18	44693300	44694300	-0.17442948750477208
chr18	44693400	44694400	0.31792466044701084
chr18	44693500	44694500	0.21051239087261145
chr18	44693600	44694600	0.6135202028274028
chr18	44693700	44694700	0.2747787504554576
chr18	44693800	44694800	0.7988986115327696
chr18	44693900	44694900	0.7672490999623537
chr18	44694000	44695000	0.4683574124892003
chr18	44694100	44695100	-0.2568982649829804
chr18	44694200	44695200	0.05403096003857545
chr18	44694300	44695300	0.11138818772613884
chr18	44694400	44695400	-0.2549505568604365
chr18	44694500	44695500	-0.1304137953828213
chr18	44694600	44695600	-0.7898899884399708
chr18	44694700	44695700	-0.4290150897265525
chr18	44694800	44695800	-1.2476630773579025
chr18	44695900	44696900	0.6202816695364165
chr18	44696000	44697000	0.7442329668441049
chr18	44696100	44697100	0.9320451209137102
chr18	44696200	44697200	0.7491150857677905
chr18	44696300	44697300	0.6880191467604455
chr18	44696400	44697400	1.129643853559605
chr18	44696500	44697500	0.9166392658892218
chr18	44696600	44697600	1.8100181212091544
chr18	44696700	44697700	2.345855690460859
chr18	44696800	44697800	2.7148300007445325
chr18	44696900	44697900	2.6891300344247044
chr18	44697000	44698000	2.533670513385211
chr18	44697100	44698100	2.2763826100049926
chr18	44697200	44698200	2.4457287328200463
chr18	44697300	44698300	2.696006156228589
chr18	44697400	44698400	2.1853268227133293
chr18	44697500	44698500	1.9257267863789085
chr18	44697600	44698600	1.6714933690373084
chr18	44697700	44698700	1.6921152341466563
chr18	44697800	44698800	1.4132214079114096
chr18	44697900	44698900	0.6903604580299361
chr18	44698000	44699000	-0.07756633598396757
chr18	44698100	44699100	-0.3095716075748964
chr18	44698200	44699200	-0.5571904036663202
chr18	44698300	44699300	-0.7319335401350862
chr18	44698400	44699400	-1.210339921975666
chr18	44698500	44699500	-0.8303069636717955
chr18	44698600	44699600	-0.2859475060157264
chr18	44698700	44699700	-0.15604981933740342
chr18	44698800	44699800	0.06014549881550019
chr18	44698900	44699900	0.2542939386127801
chr18	44699000	44700000	0.8669876768915931
chr18	44699100	44700100	1.1786598047947812
chr18	44699200	44700200	1.2758567657042603
chr18	44699300	44700300	0.9670455433036272
chr18	44699400	44700400	1.8199432495444103
chr18	44699500	44700500	1.330033936906075
chr18	44699600	44700600	0.9312311779351394
chr18	44699700	44700700	0.24781487113777995
chr18	44699800	44700800	0.05485707231381278
chr18	44699900	44700900	-0.009618606210726108
chr18	44700000	44701000	0.3273390784652126
chr18	44700100	44701100	0.3669376963797441
chr18	44700200	44701200	0.1275938679488488
chr18	44700300	44701300	0.3180430519778675
chr18	44700400	44701400	0.3907866331922105
chr18	44700500	44701500	1.2411471607408155
chr18	44700600	44701600	1.6621473675872458
chr18	44700700	44701700	2.8212302419721333
chr18	44700800	44701800	3.302239395434404
chr18	44700900	44701900	3.8077543932883535
chr18	44701000	44702000	3.6386048932639503
chr18	44701100	44702100	3.781321713922782
chr18	44701200	44702200	3.2693781475992414
chr18	44701300	44702300	3.2577333580259147
chr18	44701400	44702400	2.2292224378509906
chr18	44701500	44702500	1.5005561358510713
chr18	44701600	44702600	0.8654271583995126
chr18	44701700	44702700	-0.004621880270438359
chr18	44701800	44702800	-0.6117111570716
chr18	44701900	44702900	-0.4970099978137746
chr18	44702000	44703000	-0.7454369353704604
chr18	44702100	44703100	-1.1902586522571879
chr18	44702200	44703200	-1.0671646280187446
chr18	44702300	44703300	-0.7242496186449113
chr18	44703500	44704500	-0.989051264082694
chr18	44703600	44704600	-1.050480290446215
chr18	44703700	44704700	-0.810035098498907
chr18	44703800	44704800	-0.5479250015912961
chr18	44703900	44704900	0.4857592323050038
chr18	44704000	44705000	0.5111467353860136
chr18	44704100	44705100	0.06280835963125088
chr18	44704200	44705200	0.19270955815216684
chr18	44704300	44705300	1.0328052974526991
chr18	44704400	44705400	0.7091500011605938
chr18	44704500	44705500	0.5822168679209206
chr18	44704600	44705600	0.6959878914540513
chr18	44704700	44705700	0.706111439001813
chr18	44704800	44705800	0.7868805422542385
chr18	44704900	44705900	0.2330189442425073
chr18	44705000	44706000	0.448280846385026
chr18	44705100	44706100	0.6055617660093914
chr18	44705200	44706200	0.6926371363677085
chr18	44705300	44706300	-0.05921984853970776
chr18	44705400	44706400	0.5005670947717711
chr18	44705500	44706500	0.2266189107007877
chr18	44706600	44707600	1.1085851093433754
chr18	44706700	44707700	0.0003112087639919977
chr18	44706800	44707800	0.3899501251646618
chr18	44706900	44707900	-0.667181635934336
chr18	44707000	44708000	-0.4162832993630485
chr18	44707100	44708100	-0.9001349011002695
chr18	44707200	44708200	-0.4291260635513609
chr18	44707300	44708300	-0.15970781723256364
chr18	44707400	44708400	-0.23223127649262684
chr18	44707500	44708500	0.4223413751595689
chr18	44707600	44708600	-0.5211230133594676
chr18	44707700	44708700	0.06955817336634754
chr18	44707800	44708800	0.1469462334022439
chr18	44707900	44708900	0.7091089336891064
chr18	44708000	44709000	0.44909659050589484
chr18	44708100	44709100	0.5825832333209828
chr18	44708200	44709200	0.10000454912120103
chr18	44708300	44709300	-0.09507087480175183
chr18	44708400	44709400	-0.11446782304394322
chr18	44708500	44709500	-1.3646616089373131
chr18	44708600	44709600	-0.9477031618905744
chr18	44708700	44709700	-0.8303777866371983
chr18	44708800	44709800	-1.0476898917093258
chr18	44711600	44712600	0.5905259986111229
chr18	44711700	44712700	0.8349798969867688
chr18	44711800	44712800	1.3725563291642533
chr18	44711900	44712900	1.2911195096700778
chr18	44712900	44713900	-1.8912941913488117
chr18	44713000	44714000	-1.5022389370918947
chr18	44713100	44714100	-1.1602294704896017
chr18	44713200	44714200	-1.2032998060624691
chr18	44713300	44714300	-1.2596133454843368
chr18	44713400	44714400	-1.074872607896114
chr18	44713500	44714500	-0.3291592805748404
chr18	44713600	44714600	-0.36021308398833896
chr18	44713700	44714700	0.011379506691238557
chr18	44713800	44714800	0.3458119970118354
chr18	44713900	44714900	-0.11387761655605008
chr18	44714000	44715000	0.07041773893264396
chr18	44714100	44715100	-0.8442684484675006
chr18	44714200	44715200	-0.8322651608378507
chr18	44714300	44715300	-0.7061018603331891
chr18	44714400	44715400	0.1912086281004318
chr18	44714500	44715500	0.6641655527181896
chr18	44714600	44715600	0.9525192137170404
chr18	44714700	44715700	1.5463318847057506
chr18	44714800	44715800	1.5046995279396984
chr18	44714900	44715900	1.7509842318558124
chr18	44715000	44716000	1.6388849664582974
chr18	44715100	44716100	1.9344148765394744
chr18	44715200	44716200	2.470385738407832
chr18	44715300	44716300	2.1240732427395312
chr18	44715400	44716400	2.098275167165255
chr18	44715500	44716500	2.211436087748805
chr18	44715600	44716600	1.88623234384266
chr18	44715700	44716700	1.886995460392012
chr18	44715800	44716800	1.6156180095510522
chr18	44715900	44716900	1.0343921200411421
chr18	44716000	44717000	0.6433528690697106
chr18	44716100	44717100	0.9496035587665932
chr18	44716200	44717200	1.1750429290814055
chr18	44716300	44717300	1.5135705300975313
chr18	44716400	44717400	1.2475809058024594
chr18	44716500	44717500	0.8313386015710132
chr18	44716600	44717600	0.9123465510794548
chr18	44716700	44717700	0.6292432802874544
chr18	44716800	44717800	1.0592127555975406
chr18	44716900	44717900	1.1561834951992642
chr18	44717000	44718000	0.9149311324144173
chr18	44717100	44718100	1.1523616993871564
chr18	44717200	44718200	0.930903755979586
chr18	44717300	44718300	0.8796234082666677
chr18	44717400	44718400	0.8735941269062858
chr18	44717500	44718500	1.0836557805563176
chr18	44717600	44718600	1.2433721459105531
chr18	44717700	44718700	0.9948429876485492
chr18	44717800	44718800	0.7487181545202787
chr18	44717900	44718900	0.4098227493323927
chr18	44718000	44719000	0.9000624147926501
chr18	44718100	44719100	-0.08895487069642544
chr18	44718200	44719200	-0.5046840378145244
chr18	44718300	44719300	-0.06171096059412073
chr18	44718400	44719400	0.14340182214063849
chr18	44718500	44719500	0.5545882382328207
chr18	44718600	44719600	0.8877616068931224
chr18	44718700	44719700	0.9833195510471304
chr18	44718800	44719800	0.6951512236702113
chr18	44718900	44719900	1.2666658844393104
chr18	44719000	44720000	1.426024804094922
chr18	44719100	44720100	1.9775076559145537
chr18	44719200	44720200	1.4586398945670302
chr18	44719300	44720300	1.0769253079270522
chr18	44719400	44720400	0.773664700305173
chr18	44719500	44720500	0.2737669812018394
chr18	44719600	44720600	0.0064992485961318435
chr18	44719700	44720700	0.3298876894187895
chr18	44719800	44720800	1.0755900828680736
chr18	44719900	44720900	0.6191921333070182
chr18	44721000	44722000	-0.9903275686831639
chr18	44721100	44722100	-0.9855132356319338
chr18	44721200	44722200	-1.3057513444297997
chr18	44721300	44722300	-1.5181807585759766
chr18	44721400	44722400	-1.1705570104726295
chr18	44721500	44722500	-0.7887711979085875
chr18	44721600	44722600	-0.8390839897959033
chr18	44721700	44722700	-0.6039523150024017
chr18	44721800	44722800	-1.1602259492632283
chr18	44721900	44722900	-0.7049959991098927
chr18	44722000	44723000	-0.2638179030663235
chr18	44722100	44723100	-0.23234209108592505
chr18	44722200	44723200	0.5419055357274576
chr18	44722300	44723300	0.6448998257102518
chr18	44722400	44723400	0.9089978811993114
chr18	44722500	44723500	1.3303812940899915
chr18	44722600	44723600	0.7908088809856405
chr18	44722700	44723700	0.6299565907718414
chr18	44722800	44723800	1.5073617750591355
chr18	44722900	44723900	1.6556945431531462
chr18	44723000	44724000	1.3674369390448666
chr18	44723100	44724100	1.9642119349574951
chr18	44723200	44724200	2.101782620311754
chr18	44723300	44724300	2.081864744901151
chr18	44723400	44724400	2.147496906535997
chr18	44723500	44724500	1.9756725059979068
chr18	44723600	44724600	2.6972837488091064
chr18	44723700	44724700	3.17905355422294
chr18	44723800	44724800	2.871654542998121
chr18	44723900	44724900	2.574510658269701
chr18	44724000	44725000	2.715426574795016
chr18	44724100	44725100	2.051387791886798
chr18	44724200	44725200	1.2309088013118992
chr18	44724300	44725300	0.6298430128536614
chr18	44724400	44725400	0.4096197857896128
chr18	44724500	44725500	-0.17254855707380934
chr18	44724600	44725600	-0.3563095555811468
chr18	44724700	44725700	-0.3046204272871644
chr18	44724800	44725800	-0.6393083966741284
chr18	44724900	44725900	-0.8197589683423173
chr18	44725000	44726000	-1.3319648777368858
chr18	44725100	44726100	-0.9591460936993134
chr18	44725200	44726200	-0.34619479672923625
chr18	44725300	44726300	0.38702919531121
chr18	44725400	44726400	-0.08342117306245311
chr18	44725500	44726500	-0.6857594040571037
chr18	44725600	44726600	-1.0064364344248689
chr18	44725700	44726700	-1.6043115672454846
chr18	44725800	44726800	-1.7729359291971372
chr18	44725900	44726900	-1.2834075744090578
chr18	44726000	44727000	-0.47669732268106263
chr18	44726100	44727100	-0.928153014896328
chr18	44726200	44727200	-0.9086553993184436
chr18	44726300	44727300	-0.4157287647607282
chr18	44726400	44727400	0.2504837537463681
chr18	44726500	44727500	0.7692250537142736
chr18	44726600	44727600	1.4204912431823815
chr18	44726700	44727700	1.1327727653396689
chr18	44726800	44727800	1.4477064086801592
chr18	44726900	44727900	0.8526029435287268
chr18	44727000	44728000	0.08319814512249146
chr18	44727100	44728100	0.16503906179087938
chr18	44727200	44728200	-0.2598453114599754
chr18	44727300	44728300	-0.6180619606446011
chr18	44727400	44728400	-0.4734551998958394
chr18	44727500	44728500	-0.34453647907675083
chr18	44727600	44728600	-0.576917163857574
chr18	44727700	44728700	-0.18815873188625787
chr18	44727800	44728800	0.3432197464504639
chr18	44727900	44728900	0.6707244069254411
chr18	44728000	44729000	1.2344448155237824
chr18	44728100	44729100	1.4256008582665631
chr18	44728200	44729200	0.9175166377951608
chr18	44728300	44729300	0.6834789607606679
chr18	44728400	44729400	-0.5144783720439194
chr18	44728500	44729500	-1.0418315730645928
chr18	44728600	44729600	-1.0963955009189823
chr18	44728700	44729700	-0.3581068130628505
chr18	44728800	44729800	-0.8125776230470554
chr18	44728900	44729900	-0.9691110647128244
chr18	44729000	44730000	-1.042606609953101
chr18	44729100	44730100	-1.003766656132299
chr18	44729200	44730200	-0.7068197254571478
chr18	44729300	44730300	-0.8106766594194794
chr18	44729400	44730400	-0.3799137571112191
chr18	44729500	44730500	0.056925780729423385
chr18	44729600	44730600	-0.7705942055850087
chr18	44729700	44730700	-2.2994241183783317
chr18	44729800	44730800	-2.165320012401049
chr18	44729900	44730900	-2.0562446155861025
chr18	44730000	44731000	-1.9467626635140232
chr18	44730100	44731100	-1.5138035296195436
chr18	44730200	44731200	-1.0267958786394806
chr18	44730300	44731300	-0.6346778676946577
chr18	44730400	44731400	-0.2549943098022051
chr18	44730500	44731500	-0.06405860666372687
chr18	44730600	44731600	0.4913409687418228
chr18	44730700	44731700	1.3319193545770691
chr18	44730800	44731800	1.4674235465957417
chr18	44730900	44731900	2.014546391424669
chr18	44731000	44732000	2.2100113586409664
chr18	44731100	44732100	1.7435802015095212
chr18	44731200	44732200	1.1904911043055104
chr18	44731300	44732300	1.2558731366592906
chr18	44731400	44732400	1.3719718663993927
chr18	44731500	44732500	1.0035868852861414
chr18	44731600	44732600	0.7511256729847893
chr18	44731700	44732700	0.9431033248206959
chr18	44731800	44732800	1.2818642930541344
chr18	44731900	44732900	0.7641758415596873
chr18	44732000	44733000	1.1901101720083973
chr18	44732100	44733100	1.4303576520284529
chr18	44732200	44733200	1.698377727519894
chr18	44732300	44733300	1.4437104756493224
chr18	44732400	44733400	1.2675043513259434
chr18	44732500	44733500	1.5095244713591247
chr18	44732600	44733600	1.8468392863738647
chr18	44732700	44733700	1.4004838232468506
chr18	44732800	44733800	1.4104064722369718
chr18	44732900	44733900	1.9913873665116617
chr18	44733000	44734000	1.4296255829222158
chr18	44733100	44734100	1.4460376094871783
chr18	44733200	44734200	1.3241132119260797
chr18	44733300	44734300	1.5529523915743482
chr18	44733400	44734400	1.5265449123437145
chr18	44733500	44734500	1.3972873775919208
chr18	44733600	44734600	0.978264034151228
chr18	44733700	44734700	0.6078332622269758
chr18	44733800	44734800	-0.18558603381503816
chr18	44733900	44734900	-0.6554674286674665
chr18	44734000	44735000	-0.6155550089154381
chr18	44734100	44735100	-0.9140053378234946
chr18	44734200	44735200	-0.6461031880734511
chr18	44734300	44735300	-1.3801662391958371
chr18	44734400	44735400	-1.3543802714006588
chr18	44734500	44735500	-0.9639558972007928
chr18	44734600	44735600	-0.5091488446980591
chr18	44734700	44735700	-0.008909063728095648
chr18	44734800	44735800	0.3871067733262891
chr18	44734900	44735900	-0.2097160552672097
chr18	44735000	44736000	-0.8645563913585577
chr18	44735100	44736100	-1.421318601004805
chr18	44735200	44736200	-1.7913125860706651
chr18	44735300	44736300	-1.3629770912898258
chr18	44735400	44736400	-2.1641300568161554
chr18	44735500	44736500	-2.3481093804123137
chr18	44735600	44736600	-2.7612335226951954
chr18	44735700	44736700	-2.7503478130885526
chr18	44735800	44736800	-2.779746346068072
chr18	44735900	44736900	-2.7179025148614784
chr18	44736000	44737000	-2.147304071160404
chr18	44736100	44737100	-1.47953209265628
chr18	44736200	44737200	-1.3016811181108825
chr18	44736300	44737300	-0.9781544521945954
chr18	44736400	44737400	-1.0533315942225885
chr18	44736500	44737500	-1.1305894655917328
chr18	44736600	44737600	-0.4872319127712647
chr18	44736700	44737700	-0.9054917429642676
chr18	44736800	44737800	-1.0518728078825443
chr18	44736900	44737900	-0.2216059160111576
chr18	44737000	44738000	0.3242512628763893
chr18	44737100	44738100	0.5456953589318552
chr18	44737200	44738200	0.4616188781821109
chr18	44737300	44738300	0.3032373661058514
chr18	44737400	44738400	0.7616663404276995
chr18	44737500	44738500	0.9411800369152832
chr18	44737600	44738600	0.03913849749826518
chr18	44737700	44738700	-0.4690604911631419
chr18	44738800	44739800	1.3131249984511182
chr18	44738900	44739900	0.810287564103752
chr18	44739000	44740000	0.7929801932270307
chr18	44739100	44740100	0.5716925636642819
chr18	44739200	44740200	0.7048377258112817
chr18	44739300	44740300	0.8858697438791854
chr18	44739400	44740400	0.2424544626970309
chr18	44739500	44740500	0.42970590163938943
chr18	44739600	44740600	0.7223144021392379
chr18	44739700	44740700	0.5491409890953307
chr18	44739800	44740800	0.7080052378032217
chr18	44739900	44740900	1.5258903900340175
chr18	44740000	44741000	1.499595884082034
chr18	44740100	44741100	1.296918259006974
chr18	44740200	44741200	0.9189561912480086
chr18	44740300	44741300	0.4256568933492372
chr18	44740400	44741400	0.7040781242133984
chr18	44740500	44741500	0.3720630235313872
chr18	44740600	44741600	0.105302125668555
chr18	44740700	44741700	0.7023681250855467
chr18	44740800	44741800	0.3132128884386953
chr18	44740900	44741900	0.0674968381399231
chr18	44741000	44742000	0.47176769546149916
chr18	44741100	44742100	0.3779846721259414
chr18	44741200	44742200	0.3232044040089184
chr18	44741300	44742300	-0.058182670453647015
chr18	44741400	44742400	-0.36457695019596503
chr18	44741500	44742500	0.6831770639325981
chr18	44741600	44742600	0.2689902803700542
chr18	44741700	44742700	-0.04534118868394018
chr18	44741800	44742800	-0.41020223744010537
chr18	44741900	44742900	-0.20681148384166007
chr18	44742000	44743000	0.05277314109456437
chr18	44742100	44743100	0.8237504080000964
chr18	44742200	44743200	1.3193411646214477
chr18	44742300	44743300	2.228140618702036
chr18	44742400	44743400	3.1771283555030423
chr18	44742500	44743500	2.274001939503828
chr18	44742600	44743600	3.07922563301633
chr18	44742700	44743700	2.764676068227093
chr18	44742800	44743800	3.2240811262961304
chr18	44742900	44743900	3.0031611613772458
chr18	44743000	44744000	2.536682282646762
chr18	44743100	44744100	2.055272871395853
chr18	44743200	44744200	1.4857483670632703
chr18	44743300	44744300	0.7509643580836679
chr18	44743400	44744400	0.15672763940571308
chr18	44744100	44745100	0.44496496506075306
chr18	44744200	44745200	0.6676306786386087
chr18	44744300	44745300	1.035439349038172
chr18	44744400	44745400	1.218110541071501
chr18	44744500	44745500	1.3196206373944417
chr18	44744600	44745600	1.0165172127133526
chr18	44744700	44745700	0.6093177907739898
chr18	44744800	44745800	0.7455718268112571
chr18	44744900	44745900	0.4331781990548584
chr18	44745000	44746000	0.7448448888819896
chr18	44745100	44746100	0.09387005509007504
chr18	44745200	44746200	0.3561983156438369
chr18	44745300	44746300	-0.030259635883978325
chr18	44745400	44746400	-0.4661745440712775
chr18	44745500	44746500	-0.6402474703382398
chr18	44745600	44746600	-0.7534670600274141
chr18	44745700	44746700	-1.2087945560414244
chr18	44745800	44746800	-1.0862365703808985
chr18	44745900	44746900	-1.294383082473332
chr18	44746000	44747000	-0.9394324740018447
chr18	44746100	44747100	-1.23159221880287
chr18	44746200	44747200	-1.8943376321060887
chr18	44746300	44747300	-2.062000590355884
chr18	44746400	44747400	-1.7107190963523975
chr18	44746500	44747500	-1.5567614296041294
chr18	44746600	44747600	-1.6630795118923771
chr18	44746700	44747700	-1.2408519615979912
chr18	44746800	44747800	-1.5925386075975878
chr18	44746900	44747900	-1.1382545563023063
chr18	44747000	44748000	-1.568397973921633
chr18	44747100	44748100	0.01061612320657452
chr18	44747200	44748200	0.7052118221336438
chr18	44747300	44748300	0.7109462690715191
chr18	44747400	44748400	0.06880708043844044
chr18	44747500	44748500	-0.20166948226766346
chr18	44747600	44748600	0.22061618113947293
chr18	44747700	44748700	0.5233617907934475
chr18	44747800	44748800	1.2491633281609955
chr18	44747900	44748900	0.9354531860649634
chr18	44748000	44749000	0.5999596587581226
chr18	44748100	44749100	0.2515483121823141
chr18	44748200	44749200	0.1357195190501312
chr18	44748300	44749300	0.31213963503456443
chr18	44748400	44749400	1.078836063813376
chr18	44748500	44749500	1.1512322439733045
chr18	44748600	44749600	0.4944428147667939
chr18	44748700	44749700	0.3833225672801524
chr18	44748800	44749800	-0.5124545222034733
chr18	44748900	44749900	-0.4267786672446139
chr18	44749000	44750000	0.36844235469234904
chr18	44749100	44750100	0.20033225855142747
chr18	44749200	44750200	0.13098033065677264
chr18	44749300	44750300	-0.09451823032795452
chr18	44749400	44750400	-0.1267568695145732
chr18	44749500	44750500	0.002995060691531156
chr18	44749600	44750600	0.5166474897072442
chr18	44749700	44750700	0.738764706938539
chr18	44749800	44750800	0.9294980141107988
chr18	44749900	44750900	0.8635430554632822
chr18	44750000	44751000	1.0502748922197256
chr18	44750100	44751100	0.9327075092600968
chr18	44750200	44751200	0.3808666907943681
chr18	44750300	44751300	1.0773646446585607
chr18	44750400	44751400	0.736864091847125
chr18	44750500	44751500	0.7301644092455741
chr18	44750600	44751600	0.375562771907361
chr18	44750700	44751700	0.09645076689184373
chr18	44750800	44751800	0.03664862104211617
chr18	44750900	44751900	0.21993842423914392
chr18	44751000	44752000	-0.1364412590225644
chr18	44751100	44752100	-0.5164926760666604
chr18	44751200	44752200	0.08400511980757748
chr18	44751300	44752300	-0.3475010385755332
chr18	44751400	44752400	-0.28619843177428783
chr18	44751500	44752500	-0.4140277551822016
chr18	44751600	44752600	-0.4804655015709129
chr18	44751700	44752700	-0.5311130618818709
chr18	44751800	44752800	-0.0968474244982867
chr18	44751900	44752900	-0.7249044941559997
chr18	44752000	44753000	-0.7711167055988201
chr18	44752100	44753100	-0.6887960597951239
chr18	44752200	44753200	-0.4164188297775512
chr18	44752300	44753300	-0.4817491742879621
chr18	44752400	44753400	-0.2980871446342271
chr18	44752500	44753500	-0.6132233722475989
chr18	44752600	44753600	-0.3799562680015224
chr18	44752700	44753700	-0.4451953768504666
chr18	44752800	44753800	-0.7958595334693325
chr18	44752900	44753900	-0.39895698034350185
chr18	44753000	44754000	-0.5727728794644419
chr18	44753100	44754100	-0.5209890544087561
chr18	44753200	44754200	-1.0390536917589068
chr18	44753300	44754300	-1.344983886551998
chr18	44753400	44754400	-1.32536362034405
chr18	44753500	44754500	-0.9697156634376118
chr18	44753600	44754600	-1.7286674385317868
chr18	44753700	44754700	-1.522816591138624
chr18	44753800	44754800	-1.2946190204910604
chr18	44753900	44754900	-1.4419692040490502
chr18	44754000	44755000	-1.399668306088184
chr18	44754100	44755100	-1.1192468282792232
chr18	44754200	44755200	-0.9866534064644444
chr18	44754300	44755300	-0.8932082563721385
chr18	44754400	44755400	-0.9186113175583523
chr18	44754500	44755500	-1.3315747961875422
chr18	44754600	44755600	-1.1486378058767606
chr18	44754700	44755700	-0.991159256343657
chr18	44754800	44755800	-0.8947667106131013
chr18	44754900	44755900	-0.9973146097300392
chr18	44755000	44756000	-0.2941395919478054
chr18	44755100	44756100	-0.3616740279670812
chr18	44755200	44756200	-0.18075788115401367
chr18	44755500	44756500	1.3429803868008634
chr18	44755600	44756600	1.909752959711664
chr18	44755700	44756700	2.1110018745915142
chr18	44755800	44756800	1.789200184977203
chr18	44755900	44756900	2.4138395411976963
chr18	44756000	44757000	2.125304988304879
chr18	44756100	44757100	2.3629460874709203
chr18	44756200	44757200	2.0024531509833543
chr18	44756300	44757300	1.3930005778494459
chr18	44756400	44757400	1.5153585849455904
chr18	44756500	44757500	1.8041160704299115
chr18	44756600	44757600	1.771636392669246
chr18	44756700	44757700	1.5890185364845142
chr18	44756800	44757800	1.7852539350565166
chr18	44756900	44757900	1.6633502242541591
chr18	44757000	44758000	1.4316548168381362
chr18	44757100	44758100	0.97100180128818
chr18	44757200	44758200	1.4310115414445268
chr18	44757300	44758300	1.2276108948160396
chr18	44757800	44758800	0.8599915580349331
chr18	44757900	44758900	1.0512698017565234
chr18	44758000	44759000	0.9133162320631686
chr18	44758100	44759100	1.0301935674380305
chr18	44758200	44759200	0.3972538448383868
chr18	44758300	44759300	0.6792565463851903
chr18	44758400	44759400	0.5937011689373417
chr18	44758500	44759500	0.7170912149826729
chr18	44758600	44759600	-0.15233783550828153
chr18	44758700	44759700	-0.013612994215283608
chr18	44758800	44759800	0.3347779611965059
chr18	44758900	44759900	0.4491292503587614
chr18	44759000	44760000	0.49706050177559785
chr18	44759100	44760100	-0.060884354758711436
chr18	44759200	44760200	0.29399358047233953
chr18	44759300	44760300	-0.17332193884399336
chr18	44759400	44760400	-0.23118506650366105
chr18	44759500	44760500	-0.5543233328797942
chr18	44759600	44760600	-0.028958049157089837
chr18	44759700	44760700	-0.2047016707974393
chr18	44759800	44760800	-1.2130906992352866
chr18	44759900	44760900	-1.9511344008915976
chr18	44760000	44761000	-1.9505566130140488
chr18	44760100	44761100	-1.3039075381647047
chr18	44760200	44761200	-1.3896503675848229
chr18	44760300	44761300	-1.0294659163879292
chr18	44760400	44761400	-1.4789477713003552
chr18	44760500	44761500	-1.5963187739758418
chr18	44760600	44761600	-1.8704000872428441
chr18	44760700	44761700	-1.9031476139486605
chr18	44760800	44761800	-0.8330676039436852
chr18	44760900	44761900	-0.811423160877593
chr18	44761000	44762000	-0.5239360695315805
chr18	44761100	44762100	-0.3999071504613127
chr18	44761200	44762200	-0.3776954398946297
chr18	44761300	44762300	-0.3371567032451236
chr18	44761400	44762400	0.033548699308383736
chr18	44761500	44762500	0.31546319967416303
chr18	44761600	44762600	0.6215157254688458
chr18	44761700	44762700	0.2995891261479551
chr18	44761800	44762800	-0.3992029784779809
chr18	44761900	44762900	0.38484726351560616
chr18	44762000	44763000	-0.2200560961531964
chr18	44762100	44763100	-0.05529809557370792
chr18	44762200	44763200	-0.2252685017700826
chr18	44762300	44763300	-0.5843326356665329
chr18	44762400	44763400	0.08454816656588122
chr18	44762500	44763500	-0.0831464389457001
chr18	44762600	44763600	0.2754259714038286
chr18	44762700	44763700	0.9755397190569188
chr18	44762800	44763800	0.8942768476545452
chr18	44762900	44763900	0.26531325631316577
chr18	44763000	44764000	-0.0059788572602785285
chr18	44763100	44764100	-0.1175665301975483
chr18	44763200	44764200	0.3016442973409717
chr18	44763300	44764300	0.6036609177842912
chr18	44763400	44764400	-0.2117290100092128
chr18	44763500	44764500	0.02151330586761204
chr18	44763600	44764600	-0.041841017958248905
chr18	44763700	44764700	-0.0023293369103993826
chr18	44763800	44764800	1.029926065703492
chr18	44763900	44764900	1.3875715022980093
chr18	44764000	44765000	1.9075097779609402
chr18	44764100	44765100	1.7973641160649003
chr18	44764200	44765200	1.1068244447972306
chr18	44764300	44765300	0.6740914507109023
chr18	44764400	44765400	0.6009840592250832
chr18	44764500	44765500	0.8640034040533167
chr18	44764600	44765600	0.7458255815880074
chr18	44764700	44765700	-0.03644783704342349
chr18	44764800	44765800	-0.8957723006991036
chr18	44764900	44765900	-1.1062932240609396
chr18	44765000	44766000	-0.8255161417648074
chr18	44765100	44766100	-0.6519328138735793
chr18	44765200	44766200	-0.43930237082292295
chr18	44765300	44766300	-0.6382916880772304
chr18	44765400	44766400	-0.418049492870041
chr18	44765500	44766500	-0.9721768663866752
chr18	44765600	44766600	-1.3390254655841491
chr18	44765700	44766700	-0.7466370137027282
chr18	44765800	44766800	-0.6664377315821919
chr18	44765900	44766900	-1.1022740892034166
chr18	44766000	44767000	-1.2049683690800683
chr18	44766100	44767100	-1.1423069299074031
chr18	44766200	44767200	-1.0315595482044309
chr18	44766300	44767300	-1.137645397496124
chr18	44766400	44767400	-0.7476998898798174
chr18	44766500	44767500	-0.5847588430319529
chr18	44766600	44767600	-1.084735093064615
chr18	44766700	44767700	-1.5016834936865688
chr18	44766800	44767800	-1.420949323241866
chr18	44766900	44767900	-1.3146116681526612
chr18	44767000	44768000	-1.4731249363006567
chr18	44767100	44768100	-1.799531149868935
chr18	44767200	44768200	-2.266029855419016
chr18	44767300	44768300	-2.3053502190855704
chr18	44767400	44768400	-2.481073100870802
chr18	44767500	44768500	-2.1471141623444225
chr18	44767600	44768600	-1.2869815228906911
chr18	44767700	44768700	-1.2504862808876271
chr18	44767800	44768800	-1.705244463806985
chr18	44767900	44768900	-1.1462443784263052
chr18	44768000	44769000	-1.3134532529861636
chr18	44768100	44769100	-0.6814101247382693
chr18	44768200	44769200	-0.6718862749270519
chr18	44768300	44769300	-0.1519713578163025
chr18	44768400	44769400	-0.2640778674427638
chr18	44768500	44769500	-0.6173065141901576
chr18	44768600	44769600	-0.8502509597226391
chr18	44768700	44769700	-1.2234991931181654
chr18	44768800	44769800	-1.05436669578639
chr18	44768900	44769900	-0.9650579435428812
chr18	44769000	44770000	-0.4143386240078128
chr18	44769100	44770100	-1.1795340518511712
chr18	44769200	44770200	-0.4840322408471073
chr18	44769300	44770300	0.001424952956493282
chr18	44769400	44770400	0.4298051336626417
chr18	44769500	44770500	0.3922444462835549
chr18	44769600	44770600	0.8214679339309571
chr18	44769700	44770700	1.4105156763544209
chr18	44769800	44770800	1.5842637102166268
chr18	44769900	44770900	1.5478469487565605
chr18	44770000	44771000	1.4049672440151135
chr18	44770100	44771100	2.1426600775468456
chr18	44770900	44771900	1.0533846307244208
chr18	44771000	44772000	0.9643572176276569
chr18	44771100	44772100	0.4759165063860528
chr18	44771200	44772200	0.053771758570804566
chr18	44771300	44772300	0.5439844407044944
chr18	44771400	44772400	0.32507167637234835
chr18	44771500	44772500	0.5224263451325067
chr18	44771600	44772600	0.548570796691502
chr18	44771700	44772700	-1.2321327575086356
chr18	44771800	44772800	-1.282649912167921
chr18	44771900	44772900	-1.4271207905421082
chr18	44772000	44773000	-1.3327550095652763
chr18	44772100	44773100	-0.5513062467681725
chr18	44772200	44773200	-0.8401381527146295
chr18	44772300	44773300	-1.2088861021330226
chr18	44772400	44773400	-0.7734548868869099
chr18	44772500	44773500	-0.869938001311249
chr18	44772600	44773600	-1.307060171880224
chr18	44772700	44773700	-0.6818891654743641
chr18	44772800	44773800	-0.7040855270158782
chr18	44772900	44773900	0.3006949831590923
chr18	44773000	44774000	-0.0449414589019271
chr18	44773100	44774100	-0.5011646067079945
chr18	44773200	44774200	0.05466322104274479
chr18	44773300	44774300	0.4077353758294144
chr18	44773400	44774400	0.4359872780366027
chr18	44773500	44774500	0.8061846582441855
chr18	44773600	44774600	0.6641370795145234
chr18	44773700	44774700	0.12814801945404208
chr18	44773800	44774800	-0.3892511080157696
chr18	44773900	44774900	-0.7748866029544265
chr18	44774000	44775000	-0.5972156422279988
chr18	44774100	44775100	-0.8513862819427486
chr18	44774200	44775200	-0.7639215013056045
chr18	44774300	44775300	-0.7029684895709322
chr18	44774400	44775400	-0.9255431374576036
chr18	44774500	44775500	-1.464062990649252
chr18	44774600	44775600	-1.0050474159393454
chr18	44774700	44775700	-0.07879592852552883
chr18	44775800	44776800	-0.5605265644877108
chr18	44775900	44776900	0.0246398043858316
chr18	44776000	44777000	0.010515650385901722
chr18	44776100	44777100	0.3743368534821946
chr18	44776200	44777200	0.24436439271369045
chr18	44776300	44777300	0.5148400315789938
chr18	44776400	44777400	0.2326381754081997
chr18	44776500	44777500	0.2589990901294804
chr18	44776600	44777600	0.4156627203925165
chr18	44776700	44777700	0.2699816518504249
chr18	44776800	44777800	0.4138595250747339
chr18	44776900	44777900	0.16726926862773506
chr18	44777000	44778000	-0.6730569443495955
chr18	44777100	44778100	-0.6767718193788155
chr18	44777200	44778200	-0.2988425031075572
chr18	44777300	44778300	-0.3609542794989076
chr18	44777400	44778400	-0.0032104437556471515
chr18	44777500	44778500	-0.5261255988533129
chr18	44777600	44778600	-0.5965310737645958
chr18	44777700	44778700	-0.13797686969595813
chr18	44777800	44778800	-0.415350652647356
chr18	44778700	44779700	0.2954070214120369
chr18	44778800	44779800	0.2325889012582765
chr18	44778900	44779900	0.6902404109188616
chr18	44779000	44780000	0.33818362831960447
chr18	44779100	44780100	0.4870785134486815
chr18	44779200	44780200	0.6537109076159162
chr18	44779300	44780300	0.6503694000629089
chr18	44779400	44780400	0.7614305414578028
chr18	44779500	44780500	0.7461482375664943
chr18	44779600	44780600	1.4810698760030565
chr18	44779700	44780700	1.405972034570765
chr18	44779800	44780800	1.5884722999762195
chr18	44779900	44780900	1.4191259848181912
chr18	44780000	44781000	1.1207971392487837
chr18	44780100	44781100	1.3839783914622297
chr18	44780200	44781200	1.88368154072896
chr18	44780300	44781300	1.9957259202018875
chr18	44780400	44781400	1.3601555327982895
chr18	44780500	44781500	2.039482968234583
chr18	44780600	44781600	1.8390032912091
chr18	44780700	44781700	1.4674719045581963
chr18	44780800	44781800	1.1710968301243825
chr18	44781000	44782000	0.9985953214488279
chr18	44781100	44782100	0.5204901324665127
chr18	44781200	44782200	0.26245557312058315
chr18	44781300	44782300	0.6704812809207747
chr18	44781500	44782500	0.3408367008706029
chr18	44781600	44782600	-0.3917647861942238
chr18	44781700	44782700	-0.18440433570582832
chr18	44781800	44782800	0.3801630863162697
chr18	44781900	44782900	0.2953353289826753
chr18	44782000	44783000	0.874390028879908
chr18	44782100	44783100	0.7828841452110525
chr18	44782200	44783200	0.7171685164124632
chr18	44782300	44783300	0.7470705469214929
chr18	44782400	44783400	0.5036836579551395
chr18	44782500	44783500	0.6277591504432337
chr18	44782600	44783600	1.4313428239953487
chr18	44782700	44783700	0.9303809737584914
chr18	44782800	44783800	-0.1468269339923456
chr18	44782900	44783900	-0.7513647002752899
chr18	44783000	44784000	-1.1921024504828592
chr18	44783100	44784100	-0.8377334221518887
chr18	44783200	44784200	-1.4364069071043273
chr18	44783300	44784300	-1.6440683139594316
chr18	44783400	44784400	-0.8785077120067448
chr18	44783500	44784500	-1.4875703332868166
chr18	44783600	44784600	-1.5771792262756907
chr18	44783700	44784700	-0.8102479500645491
chr18	44783800	44784800	-0.6542079422616143
chr18	44783900	44784900	-0.2171101774260962
chr18	44784000	44785000	0.20664031018191972
chr18	44784100	44785100	-0.043268841838255856
chr18	44784200	44785200	0.3694505315487617
chr18	44784300	44785300	0.37279530110737785
chr18	44784400	44785400	0.013926662628748835
chr18	44784500	44785500	-0.2848982322362972
chr18	44784600	44785600	-1.2596535200471175
chr18	44784700	44785700	-2.4488355119940923
chr18	44784800	44785800	-2.491831324207398
chr18	44784900	44785900	-2.6966585693330827
chr18	44785000	44786000	-3.3841712878847043
chr18	44785100	44786100	-3.956519760664083
chr18	44785200	44786200	-4.5384266065768095
chr18	44785300	44786300	-4.281091791587177
chr18	44785400	44786400	-4.424832440835697
chr18	44785500	44786500	-3.911550557193953
chr18	44785600	44786600	-3.4641424162463665
chr18	44785700	44786700	-2.403560443526976
chr18	44785800	44786800	-2.200262624798001
chr18	44785900	44786900	-1.8308201879414203
chr18	44786000	44787000	-1.3870093902141492
chr18	44786100	44787100	-0.8526150017012739
chr18	44786200	44787200	-0.3002422595434833
chr18	44786300	44787300	-1.2001595761414043
chr18	44786400	44787400	-0.8526157970561641
chr18	44786500	44787500	-1.7225103196788911
chr18	44786600	44787600	-1.1868666583939496
chr18	44786700	44787700	-1.281980748809375
chr18	44786800	44787800	-0.7719717549869056
chr18	44788800	44789800	-1.2542313844844513
chr18	44788900	44789900	-0.9484217821434566
chr18	44789000	44790000	-0.970532243992166
chr18	44789100	44790100	-0.9469627721158866
chr18	44789200	44790200	-0.03156291627413985
chr18	44789300	44790300	0.4823527785486203
chr18	44789400	44790400	-0.14998965104324047
chr18	44789500	44790500	0.2198401488419067
chr18	44789600	44790600	0.7923685048863486
chr18	44789700	44790700	0.007002966328093554
chr18	44789800	44790800	-0.0670751167086195
chr18	44789900	44790900	-0.7743029269426578
chr18	44790000	44791000	-1.1375444828961758
chr18	44790100	44791100	-0.9116583988320444
chr18	44790200	44791200	-1.3452263071448562
chr18	44790300	44791300	-1.6331723759195869
chr18	44790400	44791400	-1.6778825660597319
chr18	44790500	44791500	-1.6274259912739175
chr18	44790600	44791600	-1.8442956678981568
chr18	44790700	44791700	-1.3730949838991005
chr18	44790800	44791800	-0.9245319082860448
chr18	44790900	44791900	-0.6408237498497311
chr18	44791000	44792000	-0.6272244073861362
chr18	44791100	44792100	-0.6694150186402706
chr18	44791200	44792200	-0.454686114763753
chr18	44791300	44792300	-0.2893153539089552
chr18	44791400	44792400	-0.2083756557576078
chr18	44791500	44792500	0.4494493659336975
chr18	44791600	44792600	0.4135203912924577
chr18	44791700	44792700	0.7712228189272156
chr18	44791800	44792800	0.4355283623597445
chr18	44791900	44792900	0.542404299829528
chr18	44792000	44793000	1.161344904502333
chr18	44792100	44793100	1.4514715888119587
chr18	44792200	44793200	1.5570977010049227
chr18	44792300	44793300	1.243025062334532
chr18	44792400	44793400	1.8207211325252872
chr18	44792500	44793500	1.3114496327751468
chr18	44792600	44793600	1.6241633162212377
chr18	44792700	44793700	1.400984838277992
chr18	44792800	44793800	1.3768340026386692
chr18	44792900	44793900	1.3555891617109848
chr18	44793000	44794000	0.7986005214575623
chr18	44793100	44794100	0.5162994436093684
chr18	44793200	44794200	-0.31809800389001563
chr18	44793300	44794300	0.0686694267887318
chr18	44793400	44794400	-0.8446524172900864
chr18	44793500	44794500	-0.5025978345713381
chr18	44793600	44794600	-0.12254702953680904
chr18	44793700	44794700	-0.4283400847463526
chr18	44793800	44794800	-0.5599005298300489
chr18	44793900	44794900	-0.5735885495172249
chr18	44794000	44795000	-0.25387775562242226
chr18	44794100	44795100	-0.6617950786164626
chr18	44794200	44795200	-0.0150091875960237
chr18	44794300	44795300	0.08797124824376648
chr18	44794400	44795400	1.063770083337511
chr18	44794500	44795500	1.0289579186333135
chr18	44794600	44795600	0.4934075264712966
chr18	44794700	44795700	0.6825698994622973
chr18	44794800	44795800	0.5755431622513765
chr18	44794900	44795900	0.701740699067263
chr18	44795000	44796000	0.47120136417508196
chr18	44795100	44796100	0.957046031779438
chr18	44795200	44796200	1.2302962900140344
chr18	44795300	44796300	1.0113614789195509
chr18	44795400	44796400	0.4052083674833945
chr18	44795500	44796500	0.01788787073931038
chr18	44795600	44796600	-0.5363591133868301
chr18	44795700	44796700	-0.4620085869928058
chr18	44795800	44796800	0.007562664223138422
chr18	44795900	44796900	0.13597429420496404
chr18	44796000	44797000	-0.22656921027115048
chr18	44796100	44797100	-0.6738686946639075
chr18	44796200	44797200	-1.2251257525021726
chr18	44796300	44797300	-0.8875614996134391
chr18	44796400	44797400	-0.7067197772299103
chr18	44796500	44797500	-0.6891457849884797
chr18	44796600	44797600	-0.4410004439155454
chr18	44796700	44797700	-0.5539192135960681
chr18	44796800	44797800	-0.5907937990510918
chr18	44796900	44797900	-0.9568839284123172
chr18	44797000	44798000	-0.5946634639932402
chr18	44797100	44798100	-0.22525831617063266
chr18	44797200	44798200	-0.06085064198205226
chr18	44797300	44798300	-0.4882580555498773
chr18	44797400	44798400	-0.6129590494532601
chr18	44797500	44798500	-0.5284976677779648
chr18	44797600	44798600	-0.5155299260404735
chr18	44797700	44798700	-0.7825283924275802
chr18	44797800	44798800	-0.7947301308505546
chr18	44797900	44798900	-1.0413056119000397
chr18	44798000	44799000	-0.3020785252480882
chr18	44798100	44799100	-0.21253959519536936
chr18	44798200	44799200	-0.1706840393021134
chr18	44798300	44799300	-0.10568111898522126
chr18	44798400	44799400	-0.5162710283478374
chr18	44798500	44799500	-0.498660911948955
chr18	44798600	44799600	0.16101647294898094
chr18	44798700	44799700	0.1953094383223182
chr18	44798800	44799800	0.12316805264128733
chr18	44798900	44799900	0.8069577606456501
chr18	44799000	44800000	0.4864179712171557
chr18	44799100	44800100	0.6395818432349101
chr18	44799200	44800200	0.42525590034946703
chr18	44799300	44800300	0.6237821478488066
chr18	44799400	44800400	0.7127856318265989
chr18	44799500	44800500	0.7365115220547056
chr18	44799600	44800600	0.9524315519708166
chr18	44799700	44800700	1.4763052397355454
chr18	44799800	44800800	1.5354799943323598
chr18	44799900	44800900	0.9073210745970112
chr18	44800000	44801000	0.5648016251703447
chr18	44800100	44801100	0.3916510840549701
chr18	44800200	44801200	0.6204659744024239
chr18	44800300	44801300	0.428309793882704
chr18	44800400	44801400	0.9043536446273056
chr18	44800500	44801500	0.6313055180096078
chr18	44800600	44801600	0.29286070954351445
chr18	44800700	44801700	-0.059709962636985164
chr18	44800800	44801800	-0.1956558739785212
chr18	44800900	44801900	0.2744842121670416
chr18	44801000	44802000	0.5383146469131949
chr18	44801100	44802100	0.4699864859153883
chr18	44801200	44802200	-0.08387454784281069
chr18	44801300	44802300	-0.0624577398936744
chr18	44801400	44802400	-0.3536123658010201
chr18	44801500	44802500	-0.27565084739933243
chr18	44801600	44802600	-0.7439865325807696
chr18	44801700	44802700	-0.7412608112121464
chr18	44801800	44802800	-0.2900413209942367
chr18	44801900	44802900	-0.4517228471096582
chr18	44802000	44803000	-0.6984529526676149
chr18	44802100	44803100	-0.5975554439504107
chr18	44802200	44803200	-0.3045799873503998
chr18	44802300	44803300	-0.08563006125841913
chr18	44802400	44803400	0.05508783959882173
chr18	44802500	44803500	-0.047328326377809
chr18	44802600	44803600	0.4437844773986596
chr18	44802700	44803700	0.6665124047350542
chr18	44802800	44803800	-0.18490304826716464
chr18	44802900	44803900	-0.5868574426008649
chr18	44803000	44804000	-0.7029003161125197
chr18	44803100	44804100	-0.9000687494483743
chr18	44803200	44804200	-0.6318133022175927
chr18	44803300	44804300	-1.093723168265893
chr18	44803400	44804400	-1.3659022774634533
chr18	44803500	44804500	-1.371302099383369
chr18	44803600	44804600	-1.6833795167488739
chr18	44803700	44804700	-2.31414827023134
chr18	44803800	44804800	-1.6868227357380028
chr18	44803900	44804900	-1.2708891015610235
chr18	44804000	44805000	-1.0456408266866475
chr18	44804100	44805100	-0.9178692749481094
chr18	44804200	44805200	-1.2401201076061847
chr18	44804300	44805300	-1.1983927746560241
chr18	44804400	44805400	-0.7171409272225677
chr18	44804500	44805500	-0.5784397382983388
chr18	44804600	44805600	-0.9684492998627698
chr18	44804700	44805700	-0.555208151750716
chr18	44804800	44805800	-0.2394951729285506
chr18	44804900	44805900	0.11481164265087987
chr18	44805000	44806000	0.2209462515235632
chr18	44805100	44806100	-0.30338190504204593
chr18	44805200	44806200	0.4782128783138936
chr18	44805300	44806300	0.4042381461410074
chr18	44805400	44806400	-0.4223164786843351
chr18	44805500	44806500	-0.2713342950495053
chr18	44805600	44806600	0.12812883975288736
chr18	44806700	44807700	-0.3774330582499433
chr18	44806800	44807800	-0.14181957322092342
chr18	44806900	44807900	-0.5294231106588753
chr18	44807000	44808000	-0.767821165974915
chr18	44807100	44808100	-1.031950069857708
chr18	44807200	44808200	-0.7524926599392922
chr18	44807300	44808300	-0.8117435954025188
chr18	44807400	44808400	-1.0445541280730393
chr18	44807500	44808500	-0.902624434492412
chr18	44807600	44808600	-0.2218115059311984
chr18	44807700	44808700	0.2640909821869976
chr18	44807800	44808800	-0.04969057048268825
chr18	44807900	44808900	0.09565390582462496
chr18	44808000	44809000	0.41461695696207607
chr18	44808100	44809100	-0.05216499272127706
chr18	44808200	44809200	-0.4195988034530125
chr18	44808300	44809300	-0.14025539642378648
chr18	44808400	44809400	-0.3013377166809961
chr18	44808500	44809500	-0.04191772837585797
chr18	44808600	44809600	-1.23244231259225
chr18	44808700	44809700	-1.782323891978556
chr18	44808800	44809800	-1.5729222630482709
chr18	44808900	44809900	-1.4211109250698282
chr18	44809000	44810000	-1.2204131435184047
chr18	44809100	44810100	-0.4876744268936019
chr18	44809200	44810200	0.024587674569221098
chr18	44809300	44810300	-0.15185218092907024
chr18	44809400	44810400	-0.3360207728797303
chr18	44809500	44810500	-1.2232251231637257
chr18	44809600	44810600	-0.7594399185195437
chr18	44809700	44810700	-0.3660090288118466
chr18	44809800	44810800	-0.02571807292067505
chr18	44809900	44810900	0.06553781723350262
chr18	44810000	44811000	0.19557522057634127
chr18	44810100	44811100	0.828410625923837
chr18	44810200	44811200	0.4396312584666537
chr18	44810300	44811300	0.8550576287380844
chr18	44810400	44811400	1.2475694004852638
chr18	44810500	44811500	2.0232118386425517
chr18	44810600	44811600	2.4008387117766343
chr18	44810700	44811700	2.3686736930327035
chr18	44810800	44811800	1.868994468751249
chr18	44810900	44811900	1.051421630903085
chr18	44811000	44812000	0.3211671293641243
chr18	44811100	44812100	-0.6457016738955683
chr18	44811200	44812200	-0.7622732832025675
chr18	44811300	44812300	-1.1777771009710591
chr18	44811400	44812400	-1.2788084030547329
chr18	44811500	44812500	-1.803501193797457
chr18	44811600	44812600	-1.878582525795058
chr18	44811700	44812700	-2.0357249929350245
chr18	44811800	44812800	-2.1468039362003712
chr18	44811900	44812900	-1.3921661675011363
chr18	44812000	44813000	-1.723937927182763
chr18	44812100	44813100	-1.6680059218942014
chr18	44812200	44813200	-1.5069879410780591
chr18	44812300	44813300	-1.7106127210373347
chr18	44812400	44813400	-1.9945259217033096
chr18	44812500	44813500	-1.5903619374402282
chr18	44812600	44813600	-1.7124200904983675
chr18	44812700	44813700	-1.6690670713423204
chr18	44812800	44813800	-0.8294212861337907
chr18	44812900	44813900	-1.7053998432659316
chr18	44813000	44814000	-0.8359470348943686
chr18	44813100	44814100	-0.8330776627563106
chr18	44813200	44814200	-0.7904935700837264
chr18	44813300	44814300	-0.15946669023746773
chr18	44813400	44814400	0.0817883931964078
chr18	44813500	44814500	-0.3090303114770012
chr18	44813600	44814600	-0.8031190119737421
chr18	44813700	44814700	-1.0667893404585913
chr18	44813800	44814800	-1.4083945901796204
chr18	44813900	44814900	-0.5486409170835982
chr18	44814000	44815000	-0.744331027194313
chr18	44814100	44815100	-0.3325819321129535
chr18	44814200	44815200	0.2094179415184924
chr18	44814300	44815300	0.3106464893372503
chr18	44814400	44815400	0.00983980512014323
chr18	44814500	44815500	0.2028567798457277
chr18	44814600	44815600	0.3135151064667618
chr18	44814700	44815700	0.15723904878503392
chr18	44814800	44815800	-0.666553503985532
chr18	44814900	44815900	-0.9279521301426794
chr18	44815000	44816000	-0.5581750177286554
chr18	44815100	44816100	-0.8373151441202064
chr18	44815200	44816200	-1.7400400387538495
chr18	44815300	44816300	-2.3596038528380685
chr18	44815400	44816400	-2.167674414645284
chr18	44815500	44816500	-1.8987225072081195
chr18	44815600	44816600	-1.6514353154177404
chr18	44815700	44816700	-1.057010354435887
chr18	44815800	44816800	-0.6579844259565087
chr18	44815900	44816900	-0.18038913783544708
chr18	44816000	44817000	-0.20820623436599028
chr18	44816100	44817100	0.36561110362955146
chr18	44816200	44817200	0.584353354955644
chr18	44816300	44817300	0.990706326961852
chr18	44816400	44817400	1.1293177258978064
chr18	44816500	44817500	0.9705991235527665
chr18	44816600	44817600	1.0060939705392282
chr18	44816700	44817700	0.9138926283391308
chr18	44816800	44817800	0.69905912427077
chr18	44816900	44817900	0.7826338223667314
chr18	44817000	44818000	0.5892412580662866
chr18	44817100	44818100	0.474839300320094
chr18	44817200	44818200	0.6597689329798077
chr18	44817300	44818300	-0.7120064523124437
chr18	44817400	44818400	-0.5808802322928203
chr18	44817500	44818500	-0.6711963411866462
chr18	44817600	44818600	-0.7075889363496172
chr18	44817700	44818700	-0.6429837329655901
chr18	44817800	44818800	-0.4893106119048158
chr18	44817900	44818900	-1.0982787036817765
chr18	44818000	44819000	-0.33247157827381546
chr18	44818100	44819100	-0.996983676425296
chr18	44818200	44819200	-1.2336372138268694
chr18	44818300	44819300	-0.5608024426674286
chr18	44818400	44819400	-0.7385583402970332
chr18	44818500	44819500	-0.5584691086288981
chr18	44818600	44819600	-0.19872732538097884
chr18	44818700	44819700	-0.2877570440592761
chr18	44818800	44819800	0.01228483904242092
chr18	44818900	44819900	0.4851536730295125
chr18	44819000	44820000	-0.5808622458612691
chr18	44819100	44820100	-0.21062027370515213
chr18	44819200	44820200	0.27465704693270626
chr18	44819300	44820300	0.8493460009896082
chr18	44819400	44820400	0.019940039122849054
chr18	44819500	44820500	-0.2497564719481329
chr18	44819600	44820600	-0.3786411902178475
chr18	44819700	44820700	-0.6601325757018898
chr18	44819800	44820800	-0.5027760262867307
chr18	44819900	44820900	-0.3804169631741279
chr18	44820000	44821000	-0.35924014127229104
chr18	44820100	44821100	-0.4554909403128295
chr18	44820200	44821200	-0.509746603107846
chr18	44820300	44821300	-0.995538013496141
chr18	44820400	44821400	0.02177632932997005
chr18	44820500	44821500	0.7512149788145205
chr18	44820600	44821600	0.3527034691407569
chr18	44820700	44821700	0.4459122977997266
chr18	44820800	44821800	0.19713654689805896
chr18	44820900	44821900	0.2065833878643696
chr18	44821000	44822000	0.6626463185282613
chr18	44821100	44822100	0.780211306640516
chr18	44821200	44822200	0.5064087767510115
chr18	44821300	44822300	0.7819344262956373
chr18	44821400	44822400	0.9814001220032572
chr18	44821500	44822500	0.4950070803485624
chr18	44821600	44822600	0.593392220414905
chr18	44821700	44822700	0.913387153737537
chr18	44821800	44822800	1.2680970149795043
chr18	44821900	44822900	0.987369243154946
chr18	44822000	44823000	0.5752916473773865
chr18	44822100	44823100	0.6080492112710989
chr18	44822200	44823200	0.3026643440187556
chr18	44822300	44823300	0.1724309590471719
chr18	44822400	44823400	-0.23681448719534884
chr18	44822500	44823500	-0.27173743015824164
chr18	44822600	44823600	-0.6314194509058926
chr18	44822700	44823700	-0.8770523472521083
chr18	44822800	44823800	-1.3161896781188152
chr18	44822900	44823900	-1.4547387417808393
chr18	44823000	44824000	-1.641612031586524
chr18	44823100	44824100	-1.6819654688388732
chr18	44823200	44824200	-1.2342519321718854
chr18	44823300	44824300	-1.2143795253323155
chr18	44823400	44824400	-1.6785097126235924
chr18	44823500	44824500	-2.1139086064873305
chr18	44823600	44824600	-2.189425498540144
chr18	44823700	44824700	-2.1556080854118056
chr18	44823800	44824800	-2.226501353087025
chr18	44823900	44824900	-1.7950947982745684
chr18	44824000	44825000	-0.9327803416581815
chr18	44824100	44825100	-1.1045786839618807
chr18	44824200	44825200	-1.57906022890133
chr18	44824300	44825300	-1.148913347789738
chr18	44824400	44825400	-0.5956054406268821
chr18	44824500	44825500	-0.4347322996024983
chr18	44824600	44825600	0.22494692260513896
chr18	44824700	44825700	0.4828724974316962
chr18	44824800	44825800	1.0442610409011663
chr18	44824900	44825900	1.016135099389383
chr18	44825000	44826000	0.5630313093848778
chr18	44825100	44826100	0.9687714609386701
chr18	44825200	44826200	1.2439577110000382
chr18	44825300	44826300	0.9863524878987296
chr18	44825400	44826400	0.9028894057001421
chr18	44825500	44826500	0.9227439131904346
chr18	44825600	44826600	0.8230275314822456
chr18	44825700	44826700	0.8079139963027467
chr18	44825800	44826800	0.2822696605406864
chr18	44825900	44826900	0.19168008088994895
chr18	44826000	44827000	0.16097153681330814
chr18	44826100	44827100	0.3480783507634774
chr18	44826200	44827200	0.2362887715484369
chr18	44826300	44827300	0.5186660333366782
chr18	44826400	44827400	1.0000580600509752
chr18	44826500	44827500	1.3873122846552943
chr18	44826600	44827600	1.0785983653183606
chr18	44826700	44827700	0.9265403056645882
chr18	44826800	44827800	0.9388228263815112
chr18	44826900	44827900	0.7428647549603643
chr18	44827000	44828000	0.9964242571792269
chr18	44827100	44828100	0.8881859808260797
chr18	44827200	44828200	0.9310242621415682
chr18	44827300	44828300	0.15160088683000253
chr18	44827400	44828400	0.043945704303676926
chr18	44827500	44828500	-0.5310987710549698
chr18	44827600	44828600	-0.3057963805102907
chr18	44827700	44828700	-0.5990696382435003
chr18	44827800	44828800	0.0006803007256592327
chr18	44827900	44828900	0.4848167885824721
chr18	44828000	44829000	0.2790602664762837
chr18	44828100	44829100	-0.2108620452365224
chr18	44828200	44829200	-0.17265282792947353
chr18	44828300	44829300	0.5960620507574497
chr18	44828400	44829400	-0.3709844865910756
chr18	44828500	44829500	0.17967856974923707
chr18	44828600	44829600	-0.4007422642550192
chr18	44828700	44829700	-0.1653313159210504
chr18	44828800	44829800	0.10633463223130243
chr18	44828900	44829900	-0.9092674336641756
chr18	44829000	44830000	-1.0090785950335157
chr18	44829100	44830100	-0.9482651329519776
chr18	44829200	44830200	-1.308845166656568
chr18	44829300	44830300	-1.7111295151795236
chr18	44829400	44830400	-1.0742214771400078
chr18	44829500	44830500	-1.3320964115222205
chr18	44829600	44830600	-0.9745563912797164
chr18	44829700	44830700	-1.2723157276066903
chr18	44829800	44830800	-2.6065186918675702
chr18	44829900	44830900	-2.4340705199993145
chr18	44830000	44831000	-2.3469015479546265
chr18	44830100	44831100	-2.701166117823251
chr18	44830200	44831200	-2.8231997287571216
chr18	44830300	44831300	-3.2975544384354563
chr18	44830400	44831400	-3.6690605983065927
chr18	44830500	44831500	-3.502181548938019
chr18	44830600	44831600	-3.1398051510291944
chr18	44830700	44831700	-3.029303949736215
chr18	44830800	44831800	-2.397534528217874
chr18	44830900	44831900	-1.6746753601389652
chr18	44831000	44832000	-1.2405656484736314
chr18	44831100	44832100	-0.3864459203505611
chr18	44831200	44832200	0.09149477819661167
chr18	44831300	44832300	1.2007375351389873
chr18	44831400	44832400	1.73376468936609
chr18	44831500	44832500	1.3834475482810216
chr18	44831600	44832600	1.1118349999736872
chr18	44831700	44832700	0.8121817182352927
chr18	44831800	44832800	0.7234895007253135
chr18	44831900	44832900	0.9211677547376804
chr18	44832000	44833000	0.9215998895338475
chr18	44832100	44833100	0.8164322838082552
chr18	44832200	44833200	0.5197107148186257
chr18	44832300	44833300	-0.3177041306238573
chr18	44832400	44833400	-0.09134999631528608
chr18	44832500	44833500	-0.14201391685045126
chr18	44832600	44833600	0.3931883748100996
chr18	44832700	44833700	1.246632102513352
chr18	44832800	44833800	1.1933154051838708
chr18	44832900	44833900	0.5196952210140439
chr18	44833000	44834000	-0.15345308919230877
chr18	44833100	44834100	-0.2997554102138893
chr18	44833200	44834200	-0.28531704655869417
chr18	44833300	44834300	0.01343966492440428
chr18	44833400	44834400	-1.4728341878517015
chr18	44833500	44834500	-0.6813042654346895
chr18	44833600	44834600	-1.3701365392621498
chr18	44833700	44834700	-1.9507326698705576
chr18	44833800	44834800	-2.2380665257408148
chr18	44833900	44834900	-1.7603512272078352
chr18	44834000	44835000	-1.8990758700279342
chr18	44834100	44835100	-1.6191399363333503
chr18	44834200	44835200	-0.9266810120676232
chr18	44834300	44835300	-1.5830944804144933
chr18	44834400	44835400	-0.8264850786122491
chr18	44834500	44835500	-0.9577051055492246
chr18	44834600	44835600	-0.8810912217728741
chr18	44834700	44835700	-0.7569278501668971
chr18	44834800	44835800	-0.33628651896467965
chr18	44834900	44835900	-0.7464690474630449
chr18	44835000	44836000	-0.2165610737961732
chr18	44835100	44836100	-0.5441141402061536
chr18	44835200	44836200	-1.346435802231548
chr18	44835300	44836300	0.16645750503228032
chr18	44835400	44836400	0.1124889527978398
chr18	44835500	44836500	0.1290161431693496
chr18	44835600	44836600	0.44894318241038617
chr18	44835700	44836700	0.4598267064981441
chr18	44835800	44836800	0.7448933807438342
chr18	44835900	44836900	-0.08117070610935187
chr18	44836000	44837000	-0.45591679708405025
chr18	44836100	44837100	-0.7708495501046151
chr18	44836200	44837200	-0.8312093878496126
chr18	44836300	44837300	-0.9805342519487816
chr18	44836400	44837400	-0.7292851621900551
chr18	44836500	44837500	-1.162741975557113
chr18	44836600	44837600	-1.1733759702011184
chr18	44836700	44837700	-1.5140714968937108
chr18	44836800	44837800	-1.7019761515861742
chr18	44836900	44837900	-1.206324349653946
chr18	44837000	44838000	-0.8470807581282044
chr18	44837100	44838100	-0.5097350468920745
chr18	44837200	44838200	-0.6685865586282708
chr18	44837300	44838300	-0.5748278229558033
chr18	44837400	44838400	-0.29680572784828524
chr18	44837500	44838500	0.4564054067120134
chr18	44837600	44838600	-0.0847058016718629
chr18	44837700	44838700	0.3167883967137189
chr18	44837800	44838800	0.481453354323649
chr18	44837900	44838900	0.7043899422793143
chr18	44838000	44839000	0.9200371904396848
chr18	44838100	44839100	0.2284968845395547
chr18	44838200	44839200	0.2647342306300252
chr18	44838300	44839300	-0.03444080223278154
chr18	44838400	44839400	-0.3385829165477246
chr18	44838500	44839500	-0.3388933681752923
chr18	44838600	44839600	0.2461330129243281
chr18	44838700	44839700	0.19491343082904744
chr18	44838800	44839800	0.056416330086600415
chr18	44838900	44839900	0.16712275356762388
chr18	44839000	44840000	0.0660240945106417
chr18	44839100	44840100	0.6259456576888413
chr18	44839200	44840200	0.6103350976012436
chr18	44839300	44840300	0.6877543729793298
chr18	44839400	44840400	0.4978820186109185
chr18	44839500	44840500	0.4409077470168119
chr18	44839600	44840600	-0.21367430846198715
chr18	44839700	44840700	-0.4114710911707125
chr18	44839800	44840800	-0.8376884113727096
chr18	44839900	44840900	-1.219727821666956
chr18	44840000	44841000	-1.509454910410082
chr18	44840100	44841100	-1.417877896962038
chr18	44840200	44841200	-1.1650574104640237
chr18	44840300	44841300	-1.0128404847480414
chr18	44840400	44841400	-1.0098674022944076
chr18	44840500	44841500	-1.585126986985382
chr18	44840600	44841600	-1.481106951633638
chr18	44840700	44841700	-1.6201490449039602
chr18	44840800	44841800	-1.4419484714157962
chr18	44840900	44841900	-1.2702942689984758
chr18	44841000	44842000	-0.8899698518498098
chr18	44841100	44842100	-1.0058463913324776
chr18	44841200	44842200	-0.6403089101993501
chr18	44841300	44842300	-0.32887376352259473
chr18	44841400	44842400	-0.28465606428000023
chr18	44841500	44842500	-0.2700871749388327
chr18	44841600	44842600	-0.3412038918604125
chr18	44841700	44842700	-0.2677328434850965
chr18	44841800	44842800	-0.10366808239473273
chr18	44841900	44842900	-0.3688895798281646
chr18	44842000	44843000	-0.5224803186262291
chr18	44842100	44843100	-0.3867654263179232
chr18	44842200	44843200	-0.8824346763048524
chr18	44842300	44843300	-0.6285230402081031
chr18	44842400	44843400	-0.8658449953320305
chr18	44842500	44843500	-0.5502898345824361
chr18	44842600	44843600	0.7186526636340008
chr18	44842700	44843700	1.6148664277838276
chr18	44842800	44843800	1.4533257641923667
chr18	44842900	44843900	1.1847516429581961
chr18	44843000	44844000	1.0690769261682216
chr18	44843100	44844100	0.43129721684902206
chr18	44843200	44844200	0.6762762392471331
chr18	44843300	44844300	0.3451732091647184
chr18	44843400	44844400	1.5644718414584946
chr18	44843500	44844500	1.309698042169726
chr18	44843600	44844600	0.8459875429802158
chr18	44843700	44844700	0.3582935382351235
chr18	44843800	44844800	0.8934382405797692
chr18	44843900	44844900	1.2885590207532962
chr18	44844000	44845000	1.0790959922938084
chr18	44844100	44845100	1.2782997079627465
chr18	44844200	44845200	0.9259827747237
chr18	44844300	44845300	0.9858018775558208
chr18	44844400	44845400	-0.022742423318884642
chr18	44844500	44845500	0.1016229503570042
chr18	44844600	44845600	-0.2491337241830934
chr18	44844700	44845700	-0.355770247087264
chr18	44844800	44845800	-0.9132023875269324
chr18	44844900	44845900	-0.6690403600153476
chr18	44845000	44846000	-0.8141477148935266
chr18	44845100	44846100	-0.9275129797437396
chr18	44845200	44846200	-0.41280537981663584
chr18	44845300	44846300	-1.6859643764859829
chr18	44845400	44846400	-2.3546615423245485
chr18	44845500	44846500	-2.4245736980859505
chr18	44845600	44846600	-2.7050501670986304
chr18	44845700	44846700	-2.658766461977409
chr18	44845800	44846800	-3.2477993216144974
chr18	44845900	44846900	-3.633059905088009
chr18	44846000	44847000	-3.376303558947852
chr18	44846100	44847100	-2.857075139479585
chr18	44846200	44847200	-3.1909598883431256
chr18	44846300	44847300	-2.3818670914567885
chr18	44846400	44847400	-1.4135440613433001
chr18	44846500	44847500	-1.6822011121490532
chr18	44846600	44847600	-1.0111444197979955
chr18	44846700	44847700	-1.1705201364524025
chr18	44846800	44847800	-0.8959737329315121
chr18	44846900	44847900	-0.7844873616515231
chr18	44847000	44848000	-0.7578981565904435
chr18	44847100	44848100	-0.7107340542929652
chr18	44847200	44848200	-1.0690638693726675
chr18	44847300	44848300	-1.3513172316313014
chr18	44847400	44848400	-1.9531966976129451
chr18	44847500	44848500	-2.2871865228136428
chr18	44847600	44848600	-2.443604031554929
chr18	44847700	44848700	-2.095292384657731
chr18	44847800	44848800	-1.1255731741052075
chr18	44847900	44848900	-0.9609065338298908
chr18	44848000	44849000	-1.1565425538112935
chr18	44848100	44849100	-1.3739806302540376
chr18	44848200	44849200	-0.5506679310051983
chr18	44848300	44849300	-0.09190995815343116
chr18	44848400	44849400	0.034914652528004575
chr18	44848500	44849500	1.2134037122399592
chr18	44848600	44849600	0.9397205706802384
chr18	44848700	44849700	0.8674371008353844
chr18	44848800	44849800	-0.2262039189843464
chr18	44848900	44849900	-0.18157035980287006
chr18	44849000	44850000	0.025260087179181333
chr18	44849100	44850100	0.2467713363407625
chr18	44849200	44850200	-0.4224479460608457
chr18	44849300	44850300	-0.5402097308239409
chr18	44849400	44850400	-0.5316161493600401
chr18	44849500	44850500	-1.038367540838848
chr18	44849600	44850600	-1.1907785400394475
chr18	44849700	44850700	-1.3106495901862818
chr18	44849800	44850800	-1.0322594373046037
chr18	44849900	44850900	-1.7353884324237794
chr18	44850000	44851000	-1.7685055076399947
chr18	44850100	44851100	-2.398502877056359
chr18	44850200	44851200	-2.3468358736703885
chr18	44850300	44851300	-2.5445754273937733
chr18	44850400	44851400	-2.408507748690906
chr18	44850500	44851500	-2.238765741623306
chr18	44850600	44851600	-2.177042174188076
chr18	44850700	44851700	-2.9687198168156304
chr18	44850800	44851800	-3.2489787430976937
chr18	44850900	44851900	-2.2353244577311475
chr18	44851000	44852000	-2.343885114654447
chr18	44851100	44852100	-2.088772430389401
chr18	44851200	44852200	-0.9167638343859572
chr18	44851300	44852300	-0.7308791344146226
chr18	44851400	44852400	-0.6720264328813834
chr18	44851500	44852500	-0.22378381309102324
chr18	44851600	44852600	-0.07867826093360808
chr18	44851700	44852700	0.7940882254126957
chr18	44851800	44852800	0.7875843774456622
chr18	44851900	44852900	0.6587055085089644
chr18	44852000	44853000	0.6594904756053867
chr18	44852100	44853100	0.4008775481251449
chr18	44852200	44853200	0.2886101355142934
chr18	44852300	44853300	0.4255683682637449
chr18	44852400	44853400	0.9043093665227744
chr18	44852500	44853500	0.6568805605426319
chr18	44852600	44853600	0.6144022163904916
chr18	44852700	44853700	0.5021885626751559
chr18	44852800	44853800	0.7206764987489732
chr18	44852900	44853900	0.7052580143247476
chr18	44853000	44854000	0.27527611353024206
chr18	44853100	44854100	0.7575992782056584
chr18	44853200	44854200	0.17089159382731942
chr18	44853300	44854300	-0.1506820376645744
chr18	44853400	44854400	-1.0496434251328703
chr18	44853500	44854500	-0.896060949656637
chr18	44853600	44854600	-1.1639726180820642
chr18	44853700	44854700	-1.0087980816009474
chr18	44853800	44854800	-0.3066559634870198
chr18	44853900	44854900	-0.2851377529039227
chr18	44854000	44855000	0.3581625114663041
chr18	44854100	44855100	0.2256659641446265
chr18	44854200	44855200	-0.05028790232223801
chr18	44854300	44855300	0.2029061387440817
chr18	44854400	44855400	0.3338489346541516
chr18	44854500	44855500	0.03267642474311229
chr18	44854600	44855600	0.15510504807333342
chr18	44854700	44855700	-0.11800709901112268
chr18	44854800	44855800	-1.1287445568816277
chr18	44854900	44855900	-0.8591980562470714
chr18	44855000	44856000	-0.7445250095902318
chr18	44856100	44857100	-2.3744175257573947
chr18	44856200	44857200	-2.3708211299289865
chr18	44856300	44857300	-1.615980750684275
chr18	44856400	44857400	-1.1410491942107719
chr18	44856500	44857500	-1.1126390348388713
chr18	44856600	44857600	-0.6855619643454267
chr18	44856700	44857700	-1.1682289922087383
chr18	44856800	44857800	-1.7059815120645998
chr18	44856900	44857900	-0.3920402376231866
chr18	44857000	44858000	0.13661188661016765
chr18	44857100	44858100	0.3167962893640493
chr18	44857200	44858200	0.6232872151016039
chr18	44857300	44858300	0.5692772279198764
chr18	44857400	44858400	1.0066807370733684
chr18	44857500	44858500	0.8095206629238135
chr18	44857600	44858600	0.7727318368708206
chr18	44857700	44858700	0.8938122761236655
chr18	44857800	44858800	1.2264732920966763
chr18	44857900	44858900	0.34555415731184763
chr18	44858000	44859000	0.5156339030111391
chr18	44858100	44859100	1.2560153400007628
chr18	44858200	44859200	0.23916454138283835
chr18	44858300	44859300	0.23001917503354616
chr18	44858400	44859400	0.0468274370172776
chr18	44858500	44859500	-0.2090440825136216
chr18	44858600	44859600	-0.25153791675658044
chr18	44858700	44859700	-0.2605089106281174
chr18	44858800	44859800	-0.7479966472312048
chr18	44858900	44859900	-0.17720859469766415
chr18	44859000	44860000	-0.7658770414095416
chr18	44859100	44860100	-1.5063029620801578
chr18	44859200	44860200	-0.8020222855613972
chr18	44859300	44860300	-1.2858397131476318
chr18	44859400	44860400	-1.81558898347954
chr18	44859500	44860500	-1.3236694884684257
chr18	44859600	44860600	-1.1029169434093669
chr18	44859700	44860700	-0.3428130873126428
chr18	44859800	44860800	-0.005821429204097186
chr18	44859900	44860900	-0.08684909314478392
chr18	44860000	44861000	0.5844609450512127
chr18	44860100	44861100	0.4628714564563455
chr18	44860200	44861200	-0.1235458193124684
chr18	44861300	44862300	-1.3090746699183502
chr18	44861400	44862400	-1.7123545968438554
chr18	44861500	44862500	-2.30687883365412
chr18	44861600	44862600	-2.1227835934015693
chr18	44861700	44862700	-1.8676308668099773
chr18	44861800	44862800	-2.111350089168846
chr18	44861900	44862900	-1.8251981663411192
chr18	44862000	44863000	-1.4442939652625852
chr18	44862100	44863100	-1.5829421639800667
chr18	44862200	44863200	-1.5442068146946115
chr18	44862300	44863300	-2.1066225847313262
chr18	44862400	44863400	-2.2485447167569084
chr18	44862500	44863500	-1.8518789123046704
chr18	44862600	44863600	-2.1580269481927097
chr18	44862700	44863700	-2.3689128555021632
chr18	44862800	44863800	-1.7194246816680834
chr18	44862900	44863900	-0.8159127262617731
chr18	44863000	44864000	-1.6859447573667283
chr18	44863100	44864100	-1.4634065598954544
chr18	44863200	44864200	-2.1267708893699413
chr18	44863300	44864300	-1.4735834784307913
chr18	44863400	44864400	-1.298906208097114
chr18	44863500	44864500	-1.6961597585900272
chr18	44863600	44864600	-1.0990874374867252
chr18	44863700	44864700	-0.5567126381050731
chr18	44863800	44864800	-0.5820335721467175
chr18	44863900	44864900	-1.055722811700381
chr18	44864000	44865000	-0.403590106899209
chr18	44864100	44865100	-0.4595683035610853
chr18	44864200	44865200	-0.08527023949967275
chr18	44864300	44865300	-0.11392161191803313
chr18	44864400	44865400	0.2903418442099995
chr18	44864500	44865500	0.4981657236740118
chr18	44864600	44865600	0.7002849713418229
chr18	44864700	44865700	0.41915703495461204
chr18	44864800	44865800	0.4820629957615185
chr18	44864900	44865900	0.4842234981677376
chr18	44865000	44866000	0.4785543686540351
chr18	44865100	44866100	0.3983175783854137
chr18	44865200	44866200	0.6579903192169526
chr18	44867000	44868000	-1.5444732392484894
chr18	44867100	44868100	-1.4608990911236883
chr18	44867200	44868200	-0.7904521009739883
chr18	44867300	44868300	-1.3310348464399124
chr18	44867400	44868400	-0.9382173087091992
chr18	44867500	44868500	-1.1481546635521631
chr18	44867600	44868600	-0.6336067300176004
chr18	44868800	44869800	0.3970948763051661
chr18	44868900	44869900	0.2208798571123896
chr18	44869000	44870000	0.1424929809661622
chr18	44869100	44870100	-0.0025594402499615762
chr18	44869200	44870200	0.2713676587052894
chr18	44870100	44871100	0.5843830005627969
chr18	44870200	44871200	0.8578230940964923
chr18	44870300	44871300	0.6060236893863524
chr18	44870400	44871400	0.3474662210032599
chr18	44870500	44871500	0.3698165480781835
chr18	44870600	44871600	0.3986579136123706
chr18	44870700	44871700	0.2320968499025168
chr18	44870800	44871800	-0.11303855138743495
chr18	44870900	44871900	-0.5843102146688292
chr18	44871000	44872000	-0.6866514874147014
chr18	44871100	44872100	-1.010497405249404
chr18	44871200	44872200	-1.7709422548188172
chr18	44871300	44872300	-2.1151738350126017
chr18	44871400	44872400	-1.908839724032085
chr18	44871500	44872500	-1.8041867435137424
chr18	44871600	44872600	-1.87934912304501
chr18	44871700	44872700	-1.9173671560865968
chr18	44871800	44872800	-1.4294016295557792
chr18	44871900	44872900	-1.4722800434183094
chr18	44872500	44873500	-1.6328773229925084
chr18	44872600	44873600	-1.5791095883147943
chr18	44872700	44873700	-1.0484199742572562
chr18	44872800	44873800	-1.2640629647602624
chr18	44872900	44873900	-1.6248435417991585
chr18	44873000	44874000	-0.998103674511766
chr18	44873100	44874100	-0.7876427315279043
chr18	44873200	44874200	-0.840490414642688
chr18	44873300	44874300	-0.6734243953928355
chr18	44873400	44874400	0.2274215943813293
chr18	44873500	44874500	0.5661840188151623
chr18	44873600	44874600	0.9018518273627756
chr18	44873700	44874700	0.7268220370626136
chr18	44873800	44874800	0.410081119679944
chr18	44873900	44874900	0.4863845485825393
chr18	44874000	44875000	-0.4392962697924174
chr18	44874100	44875100	-0.533724293181224
chr18	44874200	44875200	-0.4658454830658045
chr18	44874300	44875300	-0.6772930697697632
chr18	44874400	44875400	-0.906058177710458
chr18	44874500	44875500	-0.4310746185033612
chr18	44875600	44876600	0.03739436958090179
chr18	44875700	44876700	-0.20913796260965228
chr18	44875800	44876800	-0.6448968192800146
chr18	44875900	44876900	-0.7293206554904532
chr18	44876000	44877000	-0.3828521799743447
chr18	44876100	44877100	-0.32175237467929496
chr18	44876200	44877200	-0.16728154102056267
chr18	44876300	44877300	0.08934802077768098
chr18	44876400	44877400	0.05858612768427264
chr18	44876500	44877500	-0.6874790559784077
chr18	44876600	44877600	-1.5099873814838438
chr18	44876700	44877700	-1.400772521847056
chr18	44876800	44877800	-1.6109058496421496
chr18	44876900	44877900	-1.7744669145413758
chr18	44877000	44878000	-2.297188417702658
chr18	44877100	44878100	-2.602775803062628
chr18	44877200	44878200	-2.7645357326941093
chr18	44877300	44878300	-3.1281009720388933
chr18	44877400	44878400	-3.0002441606913197
chr18	44877500	44878500	-3.0511459231073323
chr18	44877600	44878600	-2.5851705390052016
chr18	44877700	44878700	-2.0240779576270262
chr18	44877800	44878800	-1.7046245235895587
chr18	44877900	44878900	-1.5471974184404786
chr18	44878000	44879000	-1.3876100264945208
chr18	44878100	44879100	-1.030166403003406
chr18	44878200	44879200	-1.3010100843367984
chr18	44878300	44879300	-1.5024625015908328
chr18	44878400	44879400	-1.8044965388782304
chr18	44878500	44879500	-1.6837743454155472
chr18	44878600	44879600	-1.4810836215929304
chr18	44878700	44879700	-1.8640596058799503
chr18	44878800	44879800	-1.8829254587474331
chr18	44878900	44879900	-2.5288872263501365
chr18	44879000	44880000	-2.5445349686776004
chr18	44879100	44880100	-2.7369909229802842
chr18	44879200	44880200	-2.2793649431088503
chr18	44879300	44880300	-2.158005342710607
chr18	44879400	44880400	-1.8123613816681248
chr18	44879500	44880500	-1.4236179195447474
chr18	44879600	44880600	-0.7256895550990761
chr18	44879700	44880700	-0.7462116949712905
chr18	44879800	44880800	-0.9124311555570008
chr18	44879900	44880900	-0.7104272829408149
chr18	44880000	44881000	-1.0166907873820206
chr18	44880100	44881100	-0.5460684874997427
chr18	44880200	44881200	-0.29145236107512584
chr18	44880300	44881300	-0.03230991692911623
chr18	44880400	44881400	-0.6464064989731008
chr18	44880500	44881500	-0.5324048308002787
chr18	44880600	44881600	-0.5432439771347376
chr18	44880700	44881700	-0.43570504837363977
chr18	44880800	44881800	-0.34745077612621195
chr18	44880900	44881900	0.03859183984085655
chr18	44881000	44882000	0.5219872033825106
chr18	44881100	44882100	0.33629430948282
chr18	44881200	44882200	0.19609666202154336
chr18	44881300	44882300	0.3430070631180023
chr18	44881400	44882400	0.7072065906187829
chr18	44881500	44882500	0.7768962602831267
chr18	44881600	44882600	0.30324030971447063
chr18	44881700	44882700	-0.04912308403801383
chr18	44881800	44882800	-0.29865677196466084
chr18	44881900	44882900	-0.5344542399258345
chr18	44882000	44883000	-0.8918974537549881
chr18	44882100	44883100	-0.6857116750077381
chr18	44882200	44883200	-0.6162846888569721
chr18	44882300	44883300	-0.8525542151883329
chr18	44882400	44883400	-0.7330805081269116
chr18	44882500	44883500	-0.4130689821278553
chr18	44882600	44883600	-0.1243870403475287
chr18	44882700	44883700	-0.10942719701898183
chr18	44882800	44883800	-0.06561845587955893
chr18	44882900	44883900	0.6399184111428591
chr18	44883000	44884000	1.0180019396634095
chr18	44883100	44884100	1.3534808778512328
chr18	44883200	44884200	1.1732021719228585
chr18	44883300	44884300	0.5581528011056974
chr18	44883400	44884400	1.1695858348734836
chr18	44883500	44884500	0.2919697423873317
chr18	44883600	44884600	-0.10901131977419072
chr18	44883700	44884700	0.3022143552858561
chr18	44883800	44884800	0.3264639504805177
chr18	44883900	44884900	-0.16347378445635846
chr18	44884000	44885000	-0.2261775772268038
chr18	44884100	44885100	-0.90775168647663
chr18	44884200	44885200	-1.2875534837521936
chr18	44884300	44885300	-0.4064869659877479
chr18	44884400	44885400	-1.003008755272506
chr18	44884500	44885500	-0.6461587399786599
chr18	44884600	44885600	-0.4142869582846385
chr18	44884700	44885700	-0.4956352347159505
chr18	44884800	44885800	-0.20390915068914287
chr18	44885900	44886900	-0.5615857755413036
chr18	44886000	44887000	-0.4962183918673945
chr18	44886100	44887100	0.242481347457478
chr18	44886200	44887200	-0.2283242577757925
chr18	44886300	44887300	-0.17658925915313387
chr18	44886400	44887400	-0.2296449932165193
chr18	44886500	44887500	0.3780001407674529
chr18	44886600	44887600	0.0791004461607541
chr18	44886700	44887700	-0.7380973454488564
chr18	44886800	44887800	-0.2621823213341961
chr18	44886900	44887900	-0.3139220410725417
chr18	44887000	44888000	-0.3219479645186169
chr18	44887100	44888100	-1.1163316167812831
chr18	44887200	44888200	-1.121083026239944
chr18	44887300	44888300	-1.1929437493971595
chr18	44887400	44888400	-1.047173087630371
chr18	44887500	44888500	-1.4881828573447469
chr18	44887600	44888600	-1.4570010719358255
chr18	44887700	44888700	-1.0312696610666825
chr18	44887800	44888800	-1.2777781435947144
chr18	44887900	44888900	-1.443989229163529
chr18	44888000	44889000	-1.1229527963110733
chr18	44888100	44889100	-0.4247437876071413
chr18	44888200	44889200	-0.2812266561722514
chr18	44888300	44889300	-0.1291044631979446
chr18	44888400	44889400	-0.33009910012894866
chr18	44888500	44889500	-0.8026076084569352
chr18	44888600	44889600	-0.3508338893110669
chr18	44888700	44889700	-0.26587321921594725
chr18	44888800	44889800	-0.17389336761932528
chr18	44888900	44889900	0.24828079523273736
chr18	44889000	44890000	-0.572410444892625
chr18	44889100	44890100	-0.4922181200832493
chr18	44889200	44890200	-0.5599214479404179
chr18	44889300	44890300	-0.5719670333519679
chr18	44889400	44890400	-0.7473014334694518
chr18	44889500	44890500	-0.5245133213625311
chr18	44889600	44890600	-0.5664079462421752
chr18	44889700	44890700	-0.4794359851618157
chr18	44889800	44890800	-0.7062006844138361
chr18	44889900	44890900	-1.1504291895954444
chr18	44890000	44891000	-1.1358752424407859
chr18	44890100	44891100	-1.7643650228164902
chr18	44890200	44891200	-1.8656852059968128
chr18	44890300	44891300	-2.0905429461158027
chr18	44890400	44891400	-1.9175187898476904
chr18	44890500	44891500	-1.9116849003886616
chr18	44890600	44891600	-1.9454564191949333
chr18	44890700	44891700	-2.0619354278565383
chr18	44890800	44891800	-2.3372089469859283
chr18	44890900	44891900	-2.6572975677502013
chr18	44891000	44892000	-2.7280132878931704
chr18	44891100	44892100	-2.7134424921646167
chr18	44891200	44892200	-2.644050500311078
chr18	44891300	44892300	-2.3262066602081544
chr18	44891400	44892400	-2.3368614039179194
chr18	44891500	44892500	-2.4119738300325486
chr18	44891600	44892600	-2.578051837533709
chr18	44891700	44892700	-2.9821896805720938
chr18	44891800	44892800	-3.1407645696373203
chr18	44891900	44892900	-2.618925945305172
chr18	44892000	44893000	-2.0192322161600593
chr18	44892100	44893100	-1.5212303830265967
chr18	44892200	44893200	-1.1466467082957328
chr18	44892300	44893300	-1.2926363735149529
chr18	44892400	44893400	-2.043832099777484
chr18	44892500	44893500	-1.6912235295291382
chr18	44892600	44893600	-2.0330761545238314
chr18	44892700	44893700	-1.4332986766264093
chr18	44892800	44893800	-0.5983794656541992
chr18	44892900	44893900	-0.8325241184905207
chr18	44893000	44894000	-0.9590574519756977
chr18	44893100	44894100	-1.3481096903772969
chr18	44893200	44894200	-2.1245179316426444
chr18	44893300	44894300	-2.6406697304821063
chr18	44893400	44894400	-1.8163054123557505
chr18	44893500	44894500	-2.3146130135695686
chr18	44893600	44894600	-1.824605981076115
chr18	44893700	44894700	-1.9550101853853512
chr18	44895300	44896300	-0.19160162010047188
chr18	44895400	44896400	-0.00587602925878324
chr18	44895500	44896500	-0.20620570601736027
chr18	44895600	44896600	-0.31896428457433434
chr18	44895700	44896700	0.2366705467909324
chr18	44895800	44896800	-9.223185652890855e-05
chr18	44895900	44896900	0.17348336318469096
chr18	44896000	44897000	0.30588447893138515
chr18	44896100	44897100	-0.13887143487961034
chr18	44896200	44897200	-0.6141722826424734
chr18	44896300	44897300	-0.7704694506883939
chr18	44896400	44897400	-1.141501506328584
chr18	44896500	44897500	-0.4622805567497247
chr18	44896600	44897600	-0.6209940274626726
chr18	44896700	44897700	-0.6821484934557692
chr18	44896800	44897800	-0.20796896990992544
chr18	44896900	44897900	-0.09892309646515476
chr18	44897000	44898000	0.06439648662741082
chr18	44897100	44898100	-0.3570573004904489
chr18	44897200	44898200	0.030414996631683018
chr18	44897300	44898300	-0.8785636539408266
chr18	44897400	44898400	-0.4797066138747682
chr18	44897500	44898500	-1.049993070899732
chr18	44897600	44898600	-0.836580808597572
chr18	44897700	44898700	-2.086140246380709
chr18	44897800	44898800	-2.0908825751738984
chr18	44897900	44898900	-1.7362688101430759
chr18	44898000	44899000	-1.386419235781949
chr18	44898100	44899100	-0.8526254961378578
chr18	44898200	44899200	-0.8396604576969803
chr18	44898300	44899300	0.17595861489104234
chr18	44898400	44899400	-0.5977783260555339
chr18	44898500	44899500	-0.8474553018923534
chr18	44898600	44899600	-0.677766368230803
chr18	44898700	44899700	-0.4905921674585687
chr18	44898800	44899800	-1.2014100154683172
chr18	44898900	44899900	-1.651343963739668
chr18	44899000	44900000	-2.1143751997869
chr18	44899100	44900100	-1.9187643944398376
chr18	44899200	44900200	-2.4096249971897947
chr18	44899300	44900300	-2.1098768772134564
chr18	44899400	44900400	-2.099026564553833
chr18	44899500	44900500	-2.1058102175755296
chr18	44899600	44900600	-2.716907925311216
chr18	44899700	44900700	-2.8234095766980403
chr18	44899800	44900800	-2.2696392797958502
chr18	44899900	44900900	-2.2726043998626437
chr18	44900000	44901000	-2.4826912018241725
chr18	44900100	44901100	-2.7124087185540264
chr18	44900200	44901200	-2.0934919579471027
chr18	44900300	44901300	-2.0526375930924337
chr18	44900400	44901400	-1.6868302530369252
chr18	44900500	44901500	-1.0411075743291252
chr18	44900600	44901600	-0.978806464113477
chr18	44900700	44901700	-0.5055085075548285
chr18	44900800	44901800	-0.5220388849502691
chr18	44900900	44901900	-0.2847446558327835
chr18	44901000	44902000	-0.5014558217764514
chr18	44901100	44902100	-0.4050674108646943
chr18	44901200	44902200	-0.7422081210290099
chr18	44901300	44902300	-0.7284529458708485
chr18	44901400	44902400	-0.7710332472580681
chr18	44901500	44902500	-1.1829826785081192
chr18	44901600	44902600	-0.4826990675093144
chr18	44901700	44902700	-0.06546290461963117
chr18	44901800	44902800	-0.5974720754717467
chr18	44901900	44902900	-0.4649000318043514
chr18	44902000	44903000	-0.24871458328667942
chr18	44902100	44903100	0.6203215306923944
chr18	44902200	44903200	0.9370433879764049
chr18	44902300	44903300	-0.08959686786251937
chr18	44902400	44903400	0.013156006303338168
chr18	44902500	44903500	0.4780367648679721
chr18	44902600	44903600	0.06909873059543642
chr18	44902700	44903700	0.4555128264356086
chr18	44902800	44903800	0.9656228026929856
chr18	44902900	44903900	0.15804276238642898
chr18	44903000	44904000	0.12903839591948146
chr18	44903100	44904100	-1.0480953930105037
chr18	44903200	44904200	-0.7122499659795792
chr18	44903300	44904300	-0.760072930084089
chr18	44903400	44904400	-0.9760830628606826
chr18	44903500	44904500	-1.833521672674535
chr18	44903600	44904600	-1.4206586206906444
chr18	44903700	44904700	-2.1563443644872837
chr18	44903800	44904800	-2.614164113614167
chr18	44903900	44904900	-2.1246550231613712
chr18	44904000	44905000	-1.8780618263260782
chr18	44904100	44905100	-1.4976100526804923
chr18	44904200	44905200	-1.8560574094294604
chr18	44904300	44905300	-1.1425393709401406
chr18	44904400	44905400	-1.0315302725718287
chr18	44904500	44905500	-0.7553388661196105
chr18	44904600	44905600	-1.2056753835568734
chr18	44904700	44905700	-0.9575993622097992
chr18	44904800	44905800	-0.7913057539025798
chr18	44904900	44905900	-1.1197852640487356
chr18	44905000	44906000	-0.5902752661700015
chr18	44905100	44906100	-0.16305390821912372
chr18	44905200	44906200	-0.5229742523039161
chr18	44905300	44906300	-0.5837824864107497
chr18	44905400	44906400	-1.5433953672987115
chr18	44905500	44906500	-1.2735664395454274
chr18	44905600	44906600	-0.9809400763659964
chr18	44905700	44906700	-1.3006327605659862
chr18	44905800	44906800	-1.0116829269312746
chr18	44905900	44906900	-1.2276668960961228
chr18	44906000	44907000	-1.5922821368173394
chr18	44906100	44907100	-1.6057715547459626
chr18	44906200	44907200	-1.3819035081598672
chr18	44906300	44907300	-1.2650511876190036
chr18	44906400	44907400	-0.660264403083176
chr18	44906500	44907500	-1.3498933112372942
chr18	44906600	44907600	-1.137446506349918
chr18	44906700	44907700	-0.661455539452371
chr18	44906800	44907800	-1.6919906577260166
chr18	44906900	44907900	-1.1012136228232559
chr18	44907000	44908000	-1.2645404262994608
chr18	44907100	44908100	-2.0622678763122324
chr18	44907200	44908200	-1.778371325755394
chr18	44907300	44908300	-1.837510853395188
chr18	44907400	44908400	-1.1535717576374314
chr18	44907500	44908500	-0.2889984836074504
chr18	44907600	44908600	-0.6254535065845284
chr18	44907700	44908700	-0.5782788723437614
chr18	44907800	44908800	0.11591881511409688
chr18	44907900	44908900	-0.14594095091252152
chr18	44908000	44909000	-0.4704429583010132
chr18	44908100	44909100	0.7779457894427294
chr18	44908200	44909200	0.18258740481846789
chr18	44908300	44909300	0.28963859418654403
chr18	44908400	44909400	-0.12556597632178726
chr18	44908500	44909500	-0.2931471591802653
chr18	44908600	44909600	-0.7486944921696845
chr18	44908700	44909700	-0.5484554008545904
chr18	44908800	44909800	-1.1067788966383303
chr18	44908900	44909900	-0.8260492144030015
chr18	44909000	44910000	-0.2243112926972432
chr18	44909100	44910100	-0.5759216758655185
chr18	44909200	44910200	-0.09929230805446428
chr18	44909300	44910300	-0.4441738047925291
chr18	44909400	44910400	-0.5378201034472956
chr18	44909500	44910500	-0.6585776835725826
chr18	44909600	44910600	-0.16527151932967832
chr18	44909700	44910700	-0.7549721032089214
chr18	44909800	44910800	-0.17534431706798995
chr18	44909900	44910900	-0.12091284533389104
chr18	44910000	44911000	-0.4684663689349802
chr18	44910100	44911100	-0.6710552443528665
chr18	44910200	44911200	-0.6870367029472826
chr18	44910300	44911300	-0.5690590436622063
chr18	44910400	44911400	-0.5863774447816014
chr18	44910500	44911500	-0.7341597438989383
chr18	44910600	44911600	-0.5338396807415158
chr18	44910700	44911700	-0.7639948120913714
chr18	44910800	44911800	-0.8094316863452797
chr18	44910900	44911900	-0.6656281007820245
chr18	44911000	44912000	0.055467616091806025
chr18	44911100	44912100	0.34212066531718466
chr18	44911200	44912200	0.04225414670204941
chr18	44911300	44912300	0.07138007841210296
chr18	44911400	44912400	0.09026955744431664
chr18	44911500	44912500	-0.19769560761718202
chr18	44911600	44912600	-0.7738506751839076
chr18	44911700	44912700	-0.7930203316190242
chr18	44911800	44912800	-1.0149234994712464
chr18	44911900	44912900	-0.9746921657417272
chr18	44912000	44913000	-0.9965442473618277
chr18	44912100	44913100	-1.3412969947458806
chr18	44912200	44913200	-1.0438435552907872
chr18	44912300	44913300	-1.2629860462636946
chr18	44912400	44913400	-0.8340736352735337
chr18	44912500	44913500	-0.800730813604728
chr18	44912600	44913600	-1.1990818030640578
chr18	44912700	44913700	-0.8716098711544039
chr18	44912800	44913800	-0.6242802567981203
chr18	44912900	44913900	-0.737518070215261
chr18	44913000	44914000	-1.25666042303158
chr18	44913100	44914100	-1.4512358187183034
chr18	44913200	44914200	-1.6924616973835631
chr18	44913300	44914300	-1.2993847082976129
chr18	44913400	44914400	-1.3427153756794792
chr18	44913500	44914500	-1.20692291286549
chr18	44913600	44914600	-1.022561125249812
chr18	44913700	44914700	-1.9286923847851851
chr18	44913800	44914800	-1.370292213116431
chr18	44913900	44914900	-2.044823009767148
chr18	44914000	44915000	-2.4161458225076387
chr18	44914100	44915100	-2.3418384224331907
chr18	44914200	44915200	-2.144964523055032
chr18	44914300	44915300	-2.5832018306995987
chr18	44914400	44915400	-3.2277727523454462
chr18	44914500	44915500	-3.304349912930886
chr18	44914600	44915600	-3.018144654739603
chr18	44914700	44915700	-1.7138047124956517
chr18	44914800	44915800	-2.467131710802487
chr18	44914900	44915900	-1.4462411790969978
chr18	44915000	44916000	-0.8249458306709473
chr18	44915100	44916100	-0.956912517270296
chr18	44915200	44916200	-0.6648445597283709
chr18	44915300	44916300	-0.7398783271753081
chr18	44915400	44916400	-0.1570342099381248
chr18	44915500	44916500	0.0855374410268805
chr18	44915600	44916600	0.22424370883104924
chr18	44915700	44916700	0.20084735470363585
chr18	44915800	44916800	0.5806398224310636
chr18	44915900	44916900	0.33950668720633176
chr18	44916000	44917000	-0.09604503059920659
chr18	44916100	44917100	0.2320266147753413
chr18	44916200	44917200	-0.3948506738329068
chr18	44916300	44917300	-0.019389183056337567
chr18	44916400	44917400	-0.32374885670281345
chr18	44916500	44917500	-0.984090717802912
chr18	44916600	44917600	-0.7390758455634343
chr18	44916700	44917700	-0.8929590720694534
chr18	44916800	44917800	-0.9384775796799008
chr18	44916900	44917900	-0.9269240895985116
chr18	44917000	44918000	-0.7113420715391696
chr18	44917100	44918100	-0.3977289543832812
chr18	44917200	44918200	-0.5500017164749765
chr18	44917300	44918300	-1.0819190713560458
chr18	44917400	44918400	-0.8024797561188997
chr18	44917500	44918500	-0.4369219853553234
chr18	44917600	44918600	-0.13455164212956527
chr18	44917700	44918700	-0.18127738158138088
chr18	44917800	44918800	-0.5016162719416835
chr18	44917900	44918900	-0.925503011854806
chr18	44918000	44919000	-1.348547945742413
chr18	44918100	44919100	-1.344749382860608
chr18	44918200	44919200	-0.9699613150024974
chr18	44918300	44919300	-0.590665361191878
chr18	44918400	44919400	-0.4735359836557529
chr18	44918500	44919500	-0.16550927971900595
chr18	44918600	44919600	-0.6066156414209346
chr18	44918700	44919700	-0.6105536491788189
chr18	44918800	44919800	-0.13650053826586014
chr18	44918900	44919900	0.013946194503688884
chr18	44919000	44920000	0.3066669695724953
chr18	44919100	44920100	-0.7170709790860881
chr18	44919200	44920200	-0.4806878368124909
chr18	44919300	44920300	0.29128901918979605
chr18	44919400	44920400	0.6876428439854495
chr18	44919500	44920500	0.7168144439982671
chr18	44919600	44920600	0.7737912754883578
chr18	44919700	44920700	1.1155477106320355
chr18	44919800	44920800	0.6172307443071523
chr18	44919900	44920900	0.5680749001768034
chr18	44920000	44921000	0.3657703789205439
chr18	44920100	44921100	1.3079265217173448
chr18	44920200	44921200	1.1299052402774137
chr18	44920300	44921300	0.4191545486121127
chr18	44920400	44921400	0.1078029160558018
chr18	44920500	44921500	0.22944704723623136
chr18	44920600	44921600	-0.14727376976730422
chr18	44920700	44921700	-0.462596698864193
chr18	44920800	44921800	0.049799252232978285
chr18	44920900	44921900	-0.33136425305253603
chr18	44921000	44922000	0.2493652406347566
chr18	44921100	44922100	-0.3447427307376381
chr18	44921200	44922200	-0.3468505841409549
chr18	44921300	44922300	0.23664437536974256
chr18	44921400	44922400	-0.7808981469707569
chr18	44921500	44922500	-0.4264051828085579
chr18	44921600	44922600	-0.12470657754423835
chr18	44921700	44922700	-0.3854295749573824
chr18	44921800	44922800	-0.3401255916666085
chr18	44921900	44922900	0.5215956024590267
chr18	44922000	44923000	0.3993448350900479
chr18	44922100	44923100	0.82831315571218
chr18	44922200	44923200	0.8713884920005279
chr18	44922300	44923300	0.1742321198689536
chr18	44922400	44923400	0.7117228280454142
chr18	44922500	44923500	0.15832061476298906
chr18	44922600	44923600	0.18553181359923354
chr18	44922700	44923700	-0.108279697641072
chr18	44922800	44923800	-0.18883213113516745
chr18	44922900	44923900	-0.3993245370491916
chr18	44923000	44924000	-0.5131427568741519
chr18	44923100	44924100	-1.0970952161286016
chr18	44923200	44924200	-1.134860469772348
chr18	44923300	44924300	-0.7410490116917692
chr18	44923400	44924400	-0.8069069169276656
chr18	44923500	44924500	-0.7948953889761105
chr18	44923600	44924600	-1.7852545966450402
chr18	44923700	44924700	-0.896670963982513
chr18	44923800	44924800	-1.5176715352919288
chr18	44923900	44924900	-1.4326058630653078
chr18	44924000	44925000	-1.4188676285274644
chr18	44925100	44926100	-0.7313928398925867
chr18	44925200	44926200	-0.5494316409634106
chr18	44925300	44926300	-0.534135593459755
chr18	44925400	44926400	-0.19214020225533707
chr18	44925500	44926500	0.10813965458620717
chr18	44925600	44926600	-0.6259393970252124
chr18	44925700	44926700	-0.5766270915422477
chr18	44925800	44926800	-0.05088845589029126
chr18	44925900	44926900	0.04461829608141064
chr18	44926000	44927000	0.30754334263913935
chr18	44926100	44927100	-0.03772209947054188
chr18	44926200	44927200	-0.44126927289165147
chr18	44926300	44927300	-0.8536548411668977
chr18	44926400	44927400	-0.5200660228537028
chr18	44926500	44927500	-0.6126296421896931
chr18	44926600	44927600	-0.5909656535425458
chr18	44926700	44927700	-0.5847517106835585
chr18	44926800	44927800	-0.7925530413096379
chr18	44926900	44927900	-0.3317036439435931
chr18	44927000	44928000	-0.8758358495228866
chr18	44927100	44928100	-0.3032828146849967
chr18	44927200	44928200	-0.25375125049341
chr18	44927300	44928300	-0.7262458661467449
chr18	44927400	44928400	-0.6477438270707201
chr18	44927500	44928500	-0.801226979787354
chr18	44927600	44928600	-0.6512096452380696
chr18	44927700	44928700	-0.7848050894113345
chr18	44927800	44928800	-1.6430015378078815
chr18	44927900	44928900	-2.338335637176088
chr18	44928000	44929000	-2.952142310239256
chr18	44928100	44929100	-3.9193721448993935
chr18	44928200	44929200	-3.8052531153299642
chr18	44928300	44929300	-3.581765833814051
chr18	44928400	44929400	-3.7037054971682872
chr18	44928500	44929500	-4.553657404588408
chr18	44928600	44929600	-5.195175829974582
chr18	44928700	44929700	-5.408177512496251
chr18	44928800	44929800	-4.606616717757231
chr18	44928900	44929900	-4.672602652126575
chr18	44929000	44930000	-4.214232558151984
chr18	44929100	44930100	-4.50716376193479
chr18	44929200	44930200	-4.911276054878766
chr18	44929300	44930300	-5.454499857847224
chr18	44929400	44930400	-5.3489016770885165
chr18	44929500	44930500	-5.1859976322083
chr18	44929600	44930600	-4.9602472151022425
chr18	44929700	44930700	-5.246828393382876
chr18	44929800	44930800	-5.135966000690967
chr18	44929900	44930900	-5.2144381839092055
chr18	44930000	44931000	-5.521578021415293
chr18	44930100	44931100	-5.001014807796625
chr18	44930200	44931200	-4.970646637663255
chr18	44930300	44931300	-3.6569109579274537
chr18	44930900	44931900	-3.255820853798986
chr18	44931000	44932000	-2.6067660435347766
chr18	44931100	44932100	-2.6176369329791545
chr18	44931200	44932200	-2.500214384316254
chr18	44931300	44932300	-3.128481576759622
chr18	44931400	44932400	-3.536245741413297
chr18	44931500	44932500	-2.57285204364662
chr18	44931600	44932600	-2.192537159242585
chr18	44931700	44932700	-1.6303622197943992
chr18	44931800	44932800	-1.068031660431816
chr18	44931900	44932900	-1.1363372487789076
chr18	44932000	44933000	-0.5441967384414513
chr18	44932100	44933100	-0.18770155725093965
chr18	44932200	44933200	-0.19099718733557086
chr18	44932300	44933300	0.18454596431249232
chr18	44933200	44934200	-0.8803872574522282
chr18	44933300	44934300	-0.6280035192935067
chr18	44933400	44934400	-0.6690678831031804
chr18	44933500	44934500	-0.6567669213575468
chr18	44933600	44934600	-0.8952993791339985
chr18	44933700	44934700	-0.6020899517333744
chr18	44933800	44934800	-0.7638059962139293
chr18	44933900	44934900	-1.162218253910698
chr18	44934000	44935000	-0.7783430577735494
chr18	44934100	44935100	-0.7395896881711348
chr18	44934200	44935200	-1.0165248384031158
chr18	44934300	44935300	-1.0624245964982686
chr18	44934400	44935400	-1.5343529052329348
chr18	44934500	44935500	-1.3251112501991842
chr18	44934600	44935600	-0.781167528411943
chr18	44934700	44935700	-0.6875056848134593
chr18	44934800	44935800	-0.35117079729587025
chr18	44934900	44935900	-0.11732630404288302
chr18	44935000	44936000	-0.7251021088631937
chr18	44935100	44936100	-0.4894643675464145
chr18	44935200	44936200	-0.4071393197299346
chr18	44935300	44936300	-0.1045937252438424
chr18	44935400	44936400	0.3630626810826044
chr18	44935500	44936500	0.5440308259229051
chr18	44935600	44936600	0.1721905197874702
chr18	44935700	44936700	-0.532969460986156
chr18	44935800	44936800	-0.8467355338696517
chr18	44935900	44936900	-0.8422471977221899
chr18	44936000	44937000	-0.04339564018751031
chr18	44936100	44937100	0.1260531106512279
chr18	44936200	44937200	0.3878060236338387
chr18	44936300	44937300	0.0319682451054803
chr18	44936400	44937400	0.07569158868650974
chr18	44936500	44937500	-0.33075535510633586
chr18	44936600	44937600	-0.4279402254671517
chr18	44936700	44937700	0.10563495629653276
chr18	44936800	44937800	-0.5624576090757907
chr18	44936900	44937900	-0.6732151500375336
chr18	44937000	44938000	-0.6065115687117576
chr18	44937100	44938100	-0.6509732908022765
chr18	44937200	44938200	-0.765868155904506
chr18	44937300	44938300	-0.9791630671195916
chr18	44937400	44938400	-0.9943790155772032
chr18	44937500	44938500	-0.666539601183007
chr18	44937600	44938600	-0.34966281788819403
chr18	44937700	44938700	-0.1578805670614691
chr18	44937800	44938800	0.4423565853948915
chr18	44937900	44938900	0.6113145823153584
chr18	44938000	44939000	0.5134546169904147
chr18	44938100	44939100	0.34490604550894044
chr18	44938200	44939200	0.4787012659128959
chr18	44938300	44939300	0.6765895350471939
chr18	44939400	44940400	-1.4691106960310758
chr18	44939500	44940500	-1.803597644118615
chr18	44939600	44940600	-1.6576449953545065
chr18	44939700	44940700	-1.6463509944156052
chr18	44939800	44940800	-1.7815886932449008
chr18	44939900	44940900	-2.1618147765126667
chr18	44940000	44941000	-1.5349295825847367
chr18	44941200	44942200	-0.3997889946955769
chr18	44941300	44942300	-0.3006834215148598
chr18	44941400	44942400	-0.5949171558194091
chr18	44941500	44942500	-0.7548525180644656
chr18	44941600	44942600	-0.7880488730086009
chr18	44941700	44942700	-0.4103824896437069
chr18	44941800	44942800	-0.15472086405919014
chr18	44941900	44942900	0.31847099964188513
chr18	44942000	44943000	0.3628648123598724
chr18	44942100	44943100	0.4710525922035541
chr18	44942200	44943200	-0.16783840082747936
chr18	44942300	44943300	-0.1385802402642501
chr18	44942400	44943400	-0.13747724863111244
chr18	44942500	44943500	-0.0996566114142239
chr18	44942600	44943600	0.30302431744069697
chr18	44942700	44943700	0.04448882049135627
chr18	44942800	44943800	-0.020409438456011484
chr18	44942900	44943900	0.1607644139875183
chr18	44943000	44944000	0.143440766985327
chr18	44943100	44944100	0.2544389153981652
chr18	44943200	44944200	0.6635358037110691
chr18	44943300	44944300	0.8449406013615594
chr18	44943400	44944400	1.1214511733535806
chr18	44943500	44944500	1.831558566563282
chr18	44943600	44944600	2.1597534370160245
chr18	44943700	44944700	1.2979590629207327
chr18	44943800	44944800	1.4882341654689826
chr18	44943900	44944900	0.5932023563483624
chr18	44944000	44945000	0.3051973799484938
chr18	44944100	44945100	0.17800295530920396
chr18	44944200	44945200	0.11602174463134572
chr18	44944300	44945300	0.06221310898594735
chr18	44944400	44945400	-0.7268847514612032
chr18	44944500	44945500	-1.103526546308365
chr18	44944600	44945600	-1.9834059728105435
chr18	44944700	44945700	-1.2471862508363702
chr18	44944800	44945800	-1.2102835543086858
chr18	44944900	44945900	-0.7772127059414605
chr18	44945000	44946000	-0.711958803908664
chr18	44945100	44946100	-0.6086879972510373
chr18	44945200	44946200	-0.7919514111242187
chr18	44945300	44946300	-1.0459388484144172
chr18	44945400	44946400	0.2848631912853897
chr18	44945500	44946500	0.2851349042569207
chr18	44945600	44946600	1.2255163017669854
chr18	44945700	44946700	0.833852672555085
chr18	44945800	44946800	0.8425264266221708
chr18	44945900	44946900	0.5177215042443049
chr18	44946000	44947000	0.7550329826737486
chr18	44946100	44947100	0.6632897252172949
chr18	44946200	44947200	0.5615250808727685
chr18	44946300	44947300	0.3734360046102565
chr18	44946400	44947400	0.2450898895507509
chr18	44946500	44947500	0.6254453862254408
chr18	44947500	44948500	-1.4311709457474664
chr18	44947600	44948600	-1.4389404352457902
chr18	44947700	44948700	-1.1799335232761752
chr18	44947800	44948800	-1.1135651964550393
chr18	44947900	44948900	-1.0693693172589678
chr18	44948000	44949000	-1.084143008606662
chr18	44948100	44949100	-1.649751102685196
chr18	44948200	44949200	0.0813755629673908
chr18	44948300	44949300	-1.1939259409687968
chr18	44948400	44949400	-0.6557932125215918
chr18	44948500	44949500	-0.4083059857091495
chr18	44948600	44949600	-0.5964425753901709
chr18	44948700	44949700	-0.3877348479645199
chr18	44948800	44949800	-0.464918391064627
chr18	44948900	44949900	-0.7731337510520669
chr18	44949000	44950000	-0.15435775337207308
chr18	44949100	44950100	0.04267736827224332
chr18	44949200	44950200	0.1826459177948035
chr18	44949300	44950300	1.3882690292823632
chr18	44949400	44950400	0.2659880091159797
chr18	44949500	44950500	0.02344522515881429
chr18	44949600	44950600	0.3238982088036396
chr18	44949700	44950700	0.5550447646395799
chr18	44949800	44950800	0.8927883562145609
chr18	44949900	44950900	1.3069591208281404
chr18	44950000	44951000	1.3399470150494814
chr18	44950100	44951100	1.6195277622109252
chr18	44950200	44951200	2.517131404615727
chr18	44950300	44951300	2.6077233559908906
chr18	44950400	44951400	4.077306205701791
chr18	44950500	44951500	5.2364569304718245
chr18	44950600	44951600	5.814592613101227
chr18	44950700	44951700	6.2909748379035735
chr18	44950800	44951800	6.516134106374753
chr18	44950900	44951900	7.360641597181504
chr18	44951000	44952000	7.789486748804266
chr18	44951100	44952100	7.706046150170637
chr18	44951200	44952200	7.024538029529422
chr18	44951300	44952300	6.7874133917459165
chr18	44951400	44952400	6.40099019843678
chr18	44951500	44952500	5.610880200395843
chr18	44951600	44952600	5.365303418969726
chr18	44951700	44952700	5.1660745146963585
chr18	44951800	44952800	4.508551407395268
chr18	44951900	44952900	4.097457554804659
chr18	44952000	44953000	3.1969165311746353
chr18	44952100	44953100	2.6903070491445016
chr18	44952200	44953200	2.4410249653004934
chr18	44952300	44953300	1.9963628293971527
chr18	44952400	44953400	2.172132705901853
chr18	44952500	44953500	2.3214641583340234
chr18	44952600	44953600	1.6786363392875745
chr18	44952700	44953700	0.9691822005126884
chr18	44952800	44953800	1.4220051360855557
chr18	44952900	44953900	1.1988005220841724
chr18	44953000	44954000	1.203685293397435
chr18	44953100	44954100	0.9639929498515032
chr18	44953200	44954200	0.0059345402534465115
chr18	44953300	44954300	0.5455332640755802
chr18	44954400	44955400	1.2900084023836995
chr18	44954500	44955500	1.2179920739676782
chr18	44954600	44955600	1.1194424676722794
chr18	44954700	44955700	1.0623705733026692
chr18	44954800	44955800	0.7529847333458687
chr18	44954900	44955900	0.41457126192795
chr18	44955000	44956000	0.5120572700419991
chr18	44955100	44956100	0.5524427651129437
chr18	44955200	44956200	0.6125781590281385
chr18	44955300	44956300	0.4380148229799888
chr18	44955400	44956400	0.61003186508592
chr18	44955500	44956500	0.4454388088222151
chr18	44955600	44956600	0.4169979264910162
chr18	44955700	44956700	0.5706980738527478
chr18	44955800	44956800	0.3153056396147781
chr18	44955900	44956900	0.19247592693749388
chr18	44956000	44957000	0.047422552527828295
chr18	44956100	44957100	-0.5775076775790545
chr18	44956200	44957200	-0.3145084108367858
chr18	44956300	44957300	-0.8831199465387798
chr18	44956400	44957400	-1.5137547250460186
chr18	44956500	44957500	-1.6645074565387437
chr18	44956600	44957600	-1.9050327153382745
chr18	44956700	44957700	-2.1657800467483024
chr18	44956800	44957800	-2.1111711041374384
chr18	44956900	44957900	-2.3030783547774085
chr18	44957000	44958000	-2.840412074219269
chr18	44957100	44958100	-3.3702702444175894
chr18	44957200	44958200	-3.420036357644186
chr18	44957300	44958300	-3.2835571675685333
chr18	44957400	44958400	-3.1907569050025373
chr18	44957500	44958500	-2.8668062595429062
chr18	44957600	44958600	-2.4537807423558977
chr18	44957700	44958700	-2.2218341188199138
chr18	44957800	44958800	-2.63514046761617
chr18	44957900	44958900	-2.0048154929616007
chr18	44958000	44959000	-1.5881541213253394
chr18	44958100	44959100	-0.6899727581644248
chr18	44958200	44959200	-0.5433784261550543
chr18	44958300	44959300	-0.2008980553750404
chr18	44958400	44959400	0.11332755669281212
chr18	44958500	44959500	0.2366553460559873
chr18	44958600	44959600	-0.3167103367091302
chr18	44958700	44959700	-0.30191243739695506
chr18	44958800	44959800	0.4545552502621425
chr18	44958900	44959900	-0.4162949444144649
chr18	44959000	44960000	-0.1957333014198137
chr18	44959100	44960100	-0.5869871590094048
chr18	44959200	44960200	-0.7949233455747182
chr18	44959300	44960300	-0.4116770427824629
chr18	44959400	44960400	0.07006630634555676
chr18	44959500	44960500	-0.2661585263152004
chr18	44959600	44960600	0.08107303896772483
chr18	44959700	44960700	0.4766215079709978
chr18	44959800	44960800	0.2475521403775601
chr18	44959900	44960900	1.1896760216709543
chr18	44960000	44961000	1.2318976841437608
chr18	44960100	44961100	1.3960770683989625
chr18	44960200	44961200	1.2390785008733018
chr18	44960300	44961300	0.5550683209995128
chr18	44960400	44961400	0.007062412040643257
chr18	44960500	44961500	0.18470567125650608
chr18	44960600	44961600	0.3038637597523449
chr18	44960700	44961700	-0.3716785444153501
chr18	44960800	44961800	-0.5087295909782019
chr18	44960900	44961900	-1.3413922100235818
chr18	44961000	44962000	-1.470093671123533
chr18	44961100	44962100	-1.4217187646562133
chr18	44961200	44962200	-1.4117165464971841
chr18	44961300	44962300	-0.9614354673131325
chr18	44961400	44962400	-1.321385528362898
chr18	44961500	44962500	-1.5832228799011316
chr18	44961600	44962600	-1.6352801099042786
chr18	44961700	44962700	-1.6342684981213378
chr18	44961800	44962800	-1.8850274023618456
chr18	44961900	44962900	-2.1073930325235
chr18	44962000	44963000	-2.09681964736648
chr18	44962100	44963100	-2.068726073298468
chr18	44962200	44963200	-1.949937485398132
chr18	44962300	44963300	-1.7422849951858603
chr18	44962400	44963400	-1.8623380995531635
chr18	44962500	44963500	-1.5644173473171032
chr18	44962600	44963600	-1.8852117057936268
chr18	44962700	44963700	-1.6010007152569945
chr18	44962800	44963800	-1.2102108327035497
chr18	44964000	44965000	-0.6657245605110679
chr18	44964100	44965100	-0.7307572993835676
chr18	44964200	44965200	-0.6141400416526203
chr18	44964300	44965300	-0.7245342647463696
chr18	44964400	44965400	-0.6339016142272537
chr18	44964500	44965500	-0.711182691096057
chr18	44964600	44965600	-0.44551339175
chr18	44964700	44965700	-1.82879001817748
chr18	44964800	44965800	-1.733797756962987
chr18	44964900	44965900	-0.5578496871453369
chr18	44965000	44966000	0.21027180927362643
chr18	44965100	44966100	0.1831392205824248
chr18	44965200	44966200	-0.17447787160068692
chr18	44965300	44966300	-0.4786563267526433
chr18	44965400	44966400	-0.3116178711244733
chr18	44965500	44966500	-0.052711212669485
chr18	44965600	44966600	-0.214375657197872
chr18	44965700	44966700	0.3574718603075138
chr18	44965800	44966800	0.5040285497180487
chr18	44965900	44966900	-0.3788098608276104
chr18	44966000	44967000	-0.756681079664562
chr18	44966100	44967100	-0.915899915000168
chr18	44966200	44967200	-0.9122349357749284
chr18	44966300	44967300	-1.1043796894886042
chr18	44966400	44967400	-1.972236165884448
chr18	44966500	44967500	-2.2783368848445096
chr18	44966600	44967600	-2.181007255245865
chr18	44966700	44967700	-1.7710447647931882
chr18	44966800	44967800	-1.637475484303649
chr18	44966900	44967900	-2.2987033231151934
chr18	44967000	44968000	-2.536554005745843
chr18	44967100	44968100	-2.5755351739322765
chr18	44967200	44968200	-2.7274103421738016
chr18	44967300	44968300	-2.5807823482235714
chr18	44967400	44968400	-2.388114018837124
chr18	44967500	44968500	-2.9529622969295173
chr18	44967600	44968600	-2.9932662180919327
chr18	44967700	44968700	-2.791588804809676
chr18	44967800	44968800	-2.9275480882818044
chr18	44967900	44968900	-1.6321008557865484
chr18	44968000	44969000	-0.828047272203333
chr18	44968100	44969100	-0.4004514407320132
chr18	44968200	44969200	-0.3480882688987537
chr18	44968300	44969300	0.2756380457150892
chr18	44968400	44969400	1.0397112990755069
chr18	44968500	44969500	2.325486492881284
chr18	44968600	44969600	2.5115375189440896
chr18	44968700	44969700	2.5058658777510154
chr18	44968800	44969800	2.5666733833345923
chr18	44968900	44969900	2.4875087461871828
chr18	44969000	44970000	1.9708059370644149
chr18	44969100	44970100	1.9607889415393438
chr18	44969200	44970200	1.7268878950344422
chr18	44969300	44970300	1.5525959491519428
chr18	44969400	44970400	1.2200808563516303
chr18	44969500	44970500	1.045164188922068
chr18	44969600	44970600	0.3615184869155379
chr18	44969700	44970700	0.3553102765675528
chr18	44969800	44970800	0.14404928026981045
chr18	44969900	44970900	-0.11251657032377503
chr18	44970000	44971000	-0.6706662181443808
chr18	44970600	44971600	-1.3926828877842772
chr18	44970700	44971700	-3.0308624459382205
chr18	44970800	44971800	-3.201530807721073
chr18	44970900	44971900	-4.048389741296593
chr18	44971000	44972000	-3.7338262979588146
chr18	44971100	44972100	-4.218076960512315
chr18	44971200	44972200	-4.383404508939916
chr18	44971300	44972300	-4.988813769999998
chr18	44971400	44972400	-4.874263055695079
chr18	44971500	44972500	-5.783399540661358
chr18	44971600	44972600	-6.388147938961242
chr18	44971700	44972700	-5.6689937522405325
chr18	44971800	44972800	-5.788639422640013
chr18	44971900	44972900	-5.612783949115955
chr18	44972000	44973000	-5.191307870931904
chr18	44972100	44973100	-5.278853576770935
chr18	44972200	44973200	-4.9168947064113535
chr18	44972300	44973300	-4.1742860736975285
chr18	44972400	44973400	-4.113281656712716
chr18	44972500	44973500	-3.9557854875603367
chr18	44972600	44973600	-3.41434444867625
chr18	44972700	44973700	-2.555138748587053
chr18	44972800	44973800	-2.070831318117199
chr18	44972900	44973900	-1.8136969709562056
chr18	44973000	44974000	-2.602147720473993
chr18	44973100	44974100	-1.9705787675859805
chr18	44973200	44974200	-1.823335173461606
chr18	44973300	44974300	-2.19765673869156
chr18	44973400	44974400	-2.3364940656541187
chr18	44973500	44974500	-2.4134461448301927
chr18	44973600	44974600	-2.2503831505634317
chr18	44973700	44974700	-2.83593166212064
chr18	44973800	44974800	-2.509557099171111
chr18	44973900	44974900	-2.312017749872948
chr18	44974000	44975000	-1.9836337388624468
chr18	44974100	44975100	-1.9417205034445328
chr18	44974200	44975200	-1.9591149913176025
chr18	44974300	44975300	-0.9391857480741576
chr18	44974400	44975400	-0.5576405615945318
chr18	44974500	44975500	-0.11545887289516235
chr18	44974600	44975600	-0.07247045501867112
chr18	44974700	44975700	0.2149174156755878
chr18	44974800	44975800	-0.11154745957521696
chr18	44974900	44975900	0.04862668217293566
chr18	44975000	44976000	-0.45854357319346783
chr18	44975100	44976100	0.13726051702752512
chr18	44975200	44976200	0.11178854395058163
chr18	44975300	44976300	-0.18407734274056287
chr18	44975400	44976400	0.3375229771606445
chr18	44975500	44976500	0.2798402665015483
chr18	44975600	44976600	-0.03795652456339554
chr18	44975700	44976700	-0.09782124584313397
chr18	44975800	44976800	-0.2947596025430156
chr18	44975900	44976900	-0.5092659219293912
chr18	44976000	44977000	0.21151599551280778
chr18	44976100	44977100	0.168771116924114
chr18	44976200	44977200	0.10323637134089343
chr18	44976300	44977300	0.3161365069526747
chr18	44976400	44977400	-0.5965757370305204
chr18	44976500	44977500	-0.4839984356658196
chr18	44976600	44977600	-0.10983699254943906
chr18	44976700	44977700	-0.1347691887183485
chr18	44976800	44977800	-0.2001987762395227
chr18	44976900	44977900	-0.01469096988651776
chr18	44977000	44978000	0.018588209428801707
chr18	44977100	44978100	0.02896680031292783
chr18	44977200	44978200	0.06546221382895913
chr18	44977300	44978300	0.15159852926501344
chr18	44977400	44978400	0.2151501189585377
chr18	44977500	44978500	-0.18574383517037774
chr18	44977600	44978600	-0.5428600298488818
chr18	44977700	44978700	-0.6636582856165153
chr18	44977800	44978800	-0.9613112750026817
chr18	44977900	44978900	-0.8901158375865281
chr18	44978000	44979000	-0.6875809325032327
chr18	44978100	44979100	-0.7187490643725274
chr18	44978200	44979200	-0.8935784191690609
chr18	44978300	44979300	-1.6930052053913145
chr18	44978400	44979400	-2.0956602342034176
chr18	44978500	44979500	-1.596876787515508
chr18	44978600	44979600	-1.5565527209415762
chr18	44978700	44979700	-1.4496490524946508
chr18	44978800	44979800	-1.3580062963281163
chr18	44978900	44979900	-1.735714737150832
chr18	44979000	44980000	-2.468451956111496
chr18	44979100	44980100	-2.3397220539261383
chr18	44979200	44980200	-2.028279250175923
chr18	44979300	44980300	-2.126457116887724
chr18	44979400	44980400	-1.5058179903380955
chr18	44979500	44980500	-2.448655038957164
chr18	44979600	44980600	-2.19577808810648
chr18	44979700	44980700	-2.371761460760309
chr18	44979800	44980800	-1.4896796633003009
chr18	44979900	44980900	-1.5858935358924768
chr18	44980000	44981000	-0.8693280481915124
chr18	44980100	44981100	-1.0246438658850288
chr18	44980200	44981200	-0.6946461874830498
chr18	44980300	44981300	0.14308487443988405
chr18	44980400	44981400	0.5516696829413559
chr18	44980500	44981500	1.4775175133134877
chr18	44980600	44981600	1.0748186990057376
chr18	44980700	44981700	0.9922429959153062
chr18	44980800	44981800	0.198104292696073
chr18	44980900	44981900	0.47324743814103
chr18	44981000	44982000	0.4278578676339586
chr18	44981100	44982100	0.2237015780374713
chr18	44981200	44982200	-0.039837945919264435
chr18	44981300	44982300	-0.3483305406700244
chr18	44981400	44982400	-0.7354129041096515
chr18	44981500	44982500	-1.5562941714265897
chr18	44981600	44982600	-1.7428394816341817
chr18	44981700	44982700	-1.3321202319487089
chr18	44981800	44982800	-0.7814631092375259
chr18	44981900	44982900	-0.16098962307524156
chr18	44982000	44983000	-0.15141791826549428
chr18	44982100	44983100	-0.13313767317475145
chr18	44982200	44983200	0.013388364209240885
chr18	44982300	44983300	0.04232137609392588
chr18	44982400	44983400	0.1847569325448312
chr18	44982500	44983500	0.36923886663175337
chr18	44982600	44983600	0.7936480625111382
chr18	44982700	44983700	0.8446629863442784
chr18	44982800	44983800	0.6072143660121399
chr18	44982900	44983900	-0.04314789502793183
chr18	44983000	44984000	-0.15826046900363175
chr18	44983100	44984100	-0.3784388719663436
chr18	44983200	44984200	-0.7526262472191395
chr18	44983300	44984300	-1.5088627072433924
chr18	44983400	44984400	-1.665187437780366
chr18	44983500	44984500	-1.5730899729077532
chr18	44983600	44984600	-1.5698481650704679
chr18	44983700	44984700	-2.023383108829288
chr18	44983800	44984800	-2.7423507614002336
chr18	44983900	44984900	-2.079815375545392
chr18	44984000	44985000	-2.3846200064991665
chr18	44984100	44985100	-1.7851261076907965
chr18	44984200	44985200	-2.174609143495858
chr18	44984300	44985300	-2.5514213921806763
chr18	44984400	44985400	-2.2696394305042977
chr18	44984500	44985500	-1.904929670674776
chr18	44984600	44985600	-1.9993768817972497
chr18	44984700	44985700	-1.5462878659606116
chr18	44984800	44985800	-1.174214639817941
chr18	44984900	44985900	-2.1748891561794355
chr18	44985000	44986000	-2.496178784904977
chr18	44985100	44986100	-2.426538166302809
chr18	44985200	44986200	-1.8184042761645167
chr18	44985300	44986300	-1.060779002240865
chr18	44985400	44986400	-1.3215442508046509
chr18	44985500	44986500	-1.6422446591688828
chr18	44985600	44986600	-1.7459871612964981
chr18	44985700	44986700	-1.8829323504579587
chr18	44985800	44986800	-1.846993555835944
chr18	44985900	44986900	-1.6048506250495207
chr18	44986000	44987000	-1.000252828550834
chr18	44986100	44987100	-1.2882425574621597
chr18	44986200	44987200	-1.3285200359228289
chr18	44986300	44987300	-0.8336051209022662
chr18	44986400	44987400	-0.9096712159085544
chr18	44986500	44987500	-0.4937175740897876
chr18	44986600	44987600	0.3842026343101436
chr18	44986700	44987700	0.26968356380315994
chr18	44986800	44987800	0.6623080847723821
chr18	44986900	44987900	0.7370748731927257
chr18	44987000	44988000	0.8008730261325686
chr18	44987100	44988100	0.2991181257164249
chr18	44987200	44988200	0.20690811542683332
chr18	44987300	44988300	0.36259411123393104
chr18	44987400	44988400	0.458872637698873
chr18	44987500	44988500	0.7000830535699554
chr18	44987600	44988600	0.3331915822554447
chr18	44987700	44988700	1.0374654715934393
chr18	44987800	44988800	0.6696521642083476
chr18	44987900	44988900	0.6614376559322507
chr18	44988000	44989000	0.23687823334484734
chr18	44988100	44989100	0.8840014327869747
chr18	44988200	44989200	0.6481525938320584
chr18	44988300	44989300	0.10319621565805534
chr18	44988400	44989400	0.3254659767632297
chr18	44988500	44989500	-0.2297936470906641
chr18	44988600	44989600	-0.4964783318546001
chr18	44988700	44989700	-0.8852014365159895
chr18	44988800	44989800	-0.6765987278910703
chr18	44992500	44993500	-2.414845895317512
chr18	44992600	44993600	-2.930097628159728
chr18	44992700	44993700	-2.272647440656245
chr18	44992800	44993800	-1.8648486487568685
chr18	44992900	44993900	-1.821255459091972
chr18	44993000	44994000	-1.334055335266561
chr18	44993100	44994100	-1.092856007255493
chr18	44993200	44994200	-1.7859250088382004
chr18	44993300	44994300	-2.306447680909596
chr18	44993400	44994400	-2.383641989101703
chr18	44993500	44994500	-1.6808766279593097
chr18	44993600	44994600	-0.988244571452532
chr18	44993700	44994700	-1.9179609005582423
chr18	44993800	44994800	-1.871506998280528
chr18	44993900	44994900	-1.741436629392804
chr18	44994000	44995000	-2.6791565165108846
chr18	44994100	44995100	-2.605175156415481
chr18	44995200	44996200	-0.18723047871054624
chr18	44995300	44996300	-0.6013995300691769
chr18	44995400	44996400	-1.0598586916010622
chr18	44995500	44996500	-0.5595600220442983
chr18	44995600	44996600	-0.708660730436472
chr18	44995700	44996700	-0.7409216975928273
chr18	44995800	44996800	-1.0852729717563
chr18	44995900	44996900	-1.3750668270411874
chr18	44996000	44997000	-1.31056225476257
chr18	44996100	44997100	-1.1580314167561514
chr18	44996200	44997200	-0.2748617009799694
chr18	44996300	44997300	0.18480350660894387
chr18	44996400	44997400	0.3331500989703149
chr18	44996500	44997500	0.0002643979202273166
chr18	44996600	44997600	0.37009312198353017
chr18	44996700	44997700	0.18522034376436344
chr18	44996800	44997800	0.4611403063145905
chr18	44996900	44997900	1.1990249161374615
chr18	44997000	44998000	1.1010989111503706
chr18	44997100	44998100	0.9775778500258652
chr18	44997200	44998200	0.8712178254607112
chr18	44997300	44998300	0.8314543443202901
chr18	44997400	44998400	0.9140518106696242
chr18	44997500	44998500	1.0213600268204048
chr18	44997600	44998600	1.1111404502788451
chr18	44997700	44998700	1.2486913513102236
chr18	44997800	44998800	1.1348312289904667
chr18	44997900	44998900	0.3027067368211931
chr18	44998000	44999000	0.6596547214086023
chr18	44998100	44999100	0.8100698527857692
chr18	44998200	44999200	0.4378296040245969
chr18	44998300	44999300	0.5227734036539471
chr18	44998400	44999400	0.6490958541150276
chr18	44998500	44999500	0.20253361844626366
chr18	44998600	44999600	-0.3606401309399979
chr18	44998700	44999700	-0.5634323579113221
chr18	44998800	44999800	-0.731390115196892
chr18	44998900	44999900	-0.5096190180199894
chr18	44999000	45000000	-0.9602545590112991
chr18	44999100	45000100	-1.2758747226480551
chr18	44999200	45000200	-2.0500491026735093
chr18	44999300	45000300	-1.7218095119426624
chr18	44999400	45000400	-2.0683964102372414
chr18	44999500	45000500	-1.5833575020657635
chr18	44999600	45000600	-1.3418790833718195
chr18	44999700	45000700	-0.8736027328974146
chr18	44999800	45000800	-0.43005309505061257
chr18	44999900	45000900	0.283078013259391
chr18	45000000	45001000	0.3334091504913894
chr18	45000100	45001100	1.003624996684208
chr18	45000200	45001200	1.6642503610420931
chr18	45000300	45001300	1.2050415243796506
chr18	45000400	45001400	1.0917434545459723
chr18	45000500	45001500	1.0963395426812181
chr18	45000600	45001600	1.3683782670100884
chr18	45000700	45001700	1.1936738217084375
chr18	45000800	45001800	1.079800969282542
chr18	45000900	45001900	0.3579666740831039
chr18	45001000	45002000	0.4019464300135277
chr18	45001100	45002100	-0.2425135734409249
chr18	45001200	45002200	-0.8430355773309544
chr18	45001300	45002300	-0.6778837841804463
chr18	45002400	45003400	0.664981314095949
chr18	45002500	45003500	0.2953708352148856
chr18	45002600	45003600	-0.17236894511017362
chr18	45002700	45003700	-0.8890142168660429
chr18	45003700	45004700	-1.1735546998140003
chr18	45003800	45004800	-1.4008780053003531
chr18	45003900	45004900	-0.9495267023935248
chr18	45004000	45005000	-1.1880899246755914
chr18	45004100	45005100	-1.8723328544148024
chr18	45004200	45005200	-1.8390866394500465
chr18	45004300	45005300	-1.7623567479932445
chr18	45004400	45005400	-0.8408375768799088
chr18	45004500	45005500	-0.4726025943080837
chr18	45004600	45005600	-0.07807338047559732
chr18	45006000	45007000	-1.3780145215645643
chr18	45006100	45007100	-1.5881403743189335
chr18	45006200	45007200	-1.2840316873667184
chr18	45006300	45007300	-0.7585321142871282
chr18	45006400	45007400	0.3101304557924117
chr18	45006500	45007500	-0.1841913252216364
chr18	45006600	45007600	0.4634888378957002
chr18	45006700	45007700	0.3085685544416674
chr18	45006800	45007800	0.4484885888695561
chr18	45006900	45007900	0.8708442245299131
chr18	45007000	45008000	0.6489149341718251
chr18	45007100	45008100	0.4213928856378465
chr18	45007200	45008200	0.40799251938107856
chr18	45007300	45008300	0.04390144695634323
chr18	45007400	45008400	0.22670990196651164
chr18	45007500	45008500	0.830886516347491
chr18	45007600	45008600	0.3319907487022623
chr18	45007700	45008700	0.3500540459047056
chr18	45007800	45008800	0.3030833664656658
chr18	45007900	45008900	0.15610914916294222
chr18	45008000	45009000	0.37963778887299676
chr18	45008100	45009100	0.9646352571310676
chr18	45008200	45009200	1.0708688015978902
chr18	45008300	45009300	1.4919187740306397
chr18	45008400	45009400	1.60953095844533
chr18	45008500	45009500	1.2495722588642604
chr18	45008600	45009600	1.1386245820135663
chr18	45008700	45009700	1.1985355791408507
chr18	45008800	45009800	1.4229004464134258
chr18	45008900	45009900	1.6733728672815975
chr18	45009000	45010000	1.6086478883556414
chr18	45009100	45010100	1.2696208079294318
chr18	45009200	45010200	1.628349244561596
chr18	45009300	45010300	1.75657800756555
chr18	45009400	45010400	0.9689354245633984
chr18	45009500	45010500	0.9581623133039986
chr18	45009600	45010600	1.6281888355818448
chr18	45009700	45010700	1.837483260930818
chr18	45009800	45010800	1.0387008623620329
chr18	45009900	45010900	0.906360904128485
chr18	45010000	45011000	0.632591242623918
chr18	45010100	45011100	0.677432519573224
chr18	45010200	45011200	0.5671401313600603
chr18	45010300	45011300	0.7135628146789266
chr18	45010400	45011400	1.5242215256410243
chr18	45010500	45011500	1.5992485782074966
chr18	45010600	45011600	0.6017308462667335
chr18	45010700	45011700	0.4900999059216027
chr18	45010800	45011800	0.963074155098934
chr18	45010900	45011900	0.7369428463160042
chr18	45011000	45012000	0.5407333726549542
chr18	45011100	45012100	1.022783502501547
chr18	45011200	45012200	0.6874466988885041
chr18	45011300	45012300	0.20792848853986626
chr18	45011400	45012400	0.06323201629155112
chr18	45011500	45012500	0.19554141338293
chr18	45011600	45012600	0.4103644728797696
chr18	45011700	45012700	-0.12694974950231425
chr18	45011800	45012800	-0.0686762164831628
chr18	45011900	45012900	0.14414005032706098
chr18	45012000	45013000	0.8306345882803192
chr18	45012100	45013100	0.6841792941162185
chr18	45012200	45013200	0.4455657609634321
chr18	45012300	45013300	0.7725937944481139
chr18	45012400	45013400	0.6638389394718056
chr18	45012500	45013500	0.6314790106337232
chr18	45012600	45013600	0.3130769960133438
chr18	45012700	45013700	0.4705485327856134
chr18	45012800	45013800	0.868475028713274
chr18	45012900	45013900	0.5632481535285958
chr18	45013000	45014000	-0.08112820063331319
chr18	45013100	45014100	0.08063533679499607
chr18	45013200	45014200	-0.004252565628364965
chr18	45013300	45014300	-0.4976232489312288
chr18	45013400	45014400	-0.9178874275308798
chr18	45013500	45014500	-0.922168852348146
chr18	45013600	45014600	-0.11095654852079996
chr18	45013700	45014700	0.4583542370915929
chr18	45013800	45014800	-0.3940470019914433
chr18	45013900	45014900	-0.3789002531985777
chr18	45014000	45015000	-0.3084289004160305
chr18	45014100	45015100	-0.4031982467244829
chr18	45014200	45015200	-0.51109278939301
chr18	45014300	45015300	-0.43415084910604207
chr18	45014400	45015400	0.31503101346735635
chr18	45014500	45015500	0.4143863262144909
chr18	45014600	45015600	0.3157664158425141
chr18	45014700	45015700	0.3803343037964869
chr18	45014800	45015800	0.6858533884891769
chr18	45014900	45015900	0.9108964461457699
chr18	45015000	45016000	0.8170735107163866
chr18	45015100	45016100	0.4120605752862645
chr18	45015200	45016200	1.084185266121185
chr18	45015300	45016300	1.4464744405972063
chr18	45015400	45016400	0.7857106587608779
chr18	45015500	45016500	-0.006659264341109003
chr18	45015600	45016600	-0.3461971700198209
chr18	45015700	45016700	-0.40380397720394795
chr18	45015800	45016800	0.0027167987355229376
chr18	45016800	45017800	0.8209616985549482
chr18	45016900	45017900	0.3450457293369485
chr18	45017000	45018000	0.04831973437398676
chr18	45017100	45018100	-0.4980287499012789
chr18	45017200	45018200	0.09806507095207954
chr18	45017300	45018300	-0.35430823137410866
chr18	45017400	45018400	0.03476268340086043
chr18	45017500	45018500	-0.10823610998356666
chr18	45017600	45018600	0.3764196365417924
chr18	45017700	45018700	0.2617238326647929
chr18	45017800	45018800	-0.6884425744169815
chr18	45017900	45018900	-0.7206921679242745
chr18	45018000	45019000	-1.5965281782947154
chr18	45018100	45019100	-1.2886423145303976
chr18	45018200	45019200	-1.58372954234234
chr18	45018300	45019300	-1.1519406131480348
chr18	45018400	45019400	-0.24850539673489885
chr18	45018500	45019500	-0.5079689507404621
chr18	45018600	45019600	-0.5296911848036445
chr18	45018700	45019700	-0.7183499056323726
chr18	45018800	45019800	-0.6430729942117493
chr18	45018900	45019900	-0.6039683064565976
chr18	45019000	45020000	-0.036547206864629846
chr18	45019100	45020100	0.3584970226867141
chr18	45019200	45020200	0.14178627550859427
chr18	45020300	45021300	-1.1173055010090434
chr18	45020400	45021400	-1.3444566442920665
chr18	45020500	45021500	-1.090879540155739
chr18	45020600	45021600	-1.3644742877869838
chr18	45020700	45021700	-1.4486858038681545
chr18	45020800	45021800	-1.5997440994697714
chr18	45020900	45021900	-1.455461730345469
chr18	45021000	45022000	-1.4450774161027142
chr18	45021100	45022100	-1.1318409894441026
chr18	45021200	45022200	-0.9429024992966408
chr18	45021300	45022300	-0.8202652815144635
chr18	45021400	45022400	-0.4935611894763321
chr18	45021500	45022500	-0.5508687177662536
chr18	45021600	45022600	0.14365132395735325
chr18	45021700	45022700	1.1209533931674034
chr18	45021800	45022800	1.09691321158858
chr18	45021900	45022900	0.5741371435924444
chr18	45022000	45023000	0.5920472098815445
chr18	45022100	45023100	0.11608659249867592
chr18	45022200	45023200	0.15447030696684086
chr18	45022300	45023300	0.008774415065064153
chr18	45022400	45023400	-0.5425219100412083
chr18	45022500	45023500	-0.6400786440641028
chr18	45022600	45023600	-2.0080096284274247
chr18	45022700	45023700	-2.621016716069158
chr18	45022800	45023800	-2.0066175651597957
chr18	45022900	45023900	-1.297602657208483
chr18	45023000	45024000	-0.978892499004834
chr18	45023100	45024100	-0.6653930672486372
chr18	45023200	45024200	-0.3588486430611926
chr18	45023300	45024300	-0.3882113143628157
chr18	45023400	45024400	0.4466081684125252
chr18	45023500	45024500	0.671885842479219
chr18	45023600	45024600	1.4018956383330348
chr18	45023700	45024700	1.4214669951607255
chr18	45023800	45024800	1.0614823189148603
chr18	45023900	45024900	1.0275877270993992
chr18	45024000	45025000	0.4514516926495313
chr18	45024100	45025100	0.5049893217663766
chr18	45024200	45025200	0.27370776991323714
chr18	45024300	45025300	-0.1626161019160171
chr18	45024400	45025400	-0.418063332460204
chr18	45024500	45025500	-0.705083476490391
chr18	45024600	45025600	-0.3105429004721205
chr18	45024700	45025700	-0.10282857787249926
chr18	45024800	45025800	0.08821387881341748
chr18	45024900	45025900	-0.44837883888652347
chr18	45025000	45026000	-0.3953665609096289
chr18	45025100	45026100	-0.4240798611081679
chr18	45025200	45026200	-0.644578608026371
chr18	45025300	45026300	-0.4596085604023243
chr18	45025400	45026400	-0.5459072156082933
chr18	45025500	45026500	0.2452030354523254
chr18	45025600	45026600	0.028287039935769163
chr18	45025700	45026700	0.3957608054940743
chr18	45025800	45026800	0.34616591397957674
chr18	45025900	45026900	0.91561511599584
chr18	45026000	45027000	0.9502374822684019
chr18	45026100	45027100	0.883635163781938
chr18	45026200	45027200	0.9359962154784977
chr18	45026300	45027300	0.9537842700872532
chr18	45026400	45027400	0.5162118255702258
chr18	45026500	45027500	-1.1980403490638738
chr18	45026600	45027600	-2.018512337086609
chr18	45026700	45027700	-2.831706263480174
chr18	45026800	45027800	-4.621687773916884
chr18	45026900	45027900	-5.608823221276096
chr18	45027000	45028000	-5.6281651788001
chr18	45027100	45028100	-5.52284773716109
chr18	45027200	45028200	-5.381135300344101
chr18	45027300	45028300	-5.2408458174057015
chr18	45027400	45028400	-5.3403879470909015
chr18	45027500	45028500	-4.64561067473592
chr18	45027600	45028600	-4.503061945047691
chr18	45027700	45028700	-4.656607724619891
chr18	45027800	45028800	-4.244140659010963
chr18	45027900	45028900	-3.65782240835008
chr18	45028000	45029000	-4.7048902045934335
chr18	45028100	45029100	-4.877659925193798
chr18	45028200	45029200	-5.086871188229992
chr18	45028300	45029300	-5.329204965601939
chr18	45028400	45029400	-5.257148977129456
chr18	45028500	45029500	-5.081159852010688
chr18	45028600	45029600	-5.754968086937736
chr18	45028700	45029700	-5.349604371379004
chr18	45028800	45029800	-4.7975569882266536
chr18	45028900	45029900	-4.733896730128532
chr18	45029000	45030000	-3.771884346412103
chr18	45029100	45030100	-3.4449848594349515
chr18	45030700	45031700	-1.8218631240645664
chr18	45030800	45031800	-1.5750936979488548
chr18	45030900	45031900	-1.0792605532549389
chr18	45031000	45032000	-1.0657736759391083
chr18	45031100	45032100	-0.9355190797607972
chr18	45031200	45032200	-0.3248360167842257
chr18	45031300	45032300	-0.4876671502068611
chr18	45031400	45032400	-0.5010681617061215
chr18	45031500	45032500	-0.05966173193166506
chr18	45031600	45032600	-0.5913119431254653
chr18	45031700	45032700	-1.42345965122217
chr18	45031800	45032800	-1.4297464644802935
chr18	45031900	45032900	-1.6668883350535293
chr18	45032000	45033000	-1.4351241762811826
chr18	45032100	45033100	-0.6356409595119206
chr18	45032200	45033200	-1.2123053688646952
chr18	45032300	45033300	-1.558390790687776
chr18	45032400	45033400	-1.3098428549729215
chr18	45032500	45033500	-2.082198803396244
chr18	45032600	45033600	-2.0970448118805605
chr18	45032700	45033700	-0.9999090569557112
chr18	45032800	45033800	-0.7350215413540393
chr18	45032900	45033900	-1.1041137557672718
chr18	45033000	45034000	-0.9330300352709554
chr18	45033100	45034100	-1.4466240933529204
chr18	45033200	45034200	-1.3722300150729272
chr18	45033300	45034300	-0.8308351361090691
chr18	45033400	45034400	-1.130632438674467
chr18	45033500	45034500	-0.6065058908065275
chr18	45033600	45034600	-0.8844109714548499
chr18	45033700	45034700	-1.161752163908585
chr18	45033800	45034800	-1.9604439302534875
chr18	45033900	45034900	-1.396625259506647
chr18	45034000	45035000	-1.4371392267217165
chr18	45034100	45035100	-1.879045953959627
chr18	45034200	45035200	-2.1740237264655997
chr18	45034300	45035300	-1.7444525412624243
chr18	45034400	45035400	-1.2845684853607289
chr18	45034500	45035500	-1.1823275886280216
chr18	45034600	45035600	-0.4622036918853075
chr18	45034700	45035700	-0.15323732324489392
chr18	45034800	45035800	0.3707275210574524
chr18	45034900	45035900	-0.1829850150061675
chr18	45035000	45036000	-0.5372794134490927
chr18	45035100	45036100	-0.4900032350838697
chr18	45035200	45036200	-0.5961421945538384
chr18	45035300	45036300	-0.9264341611949984
chr18	45036400	45037400	-1.8269346872107688
chr18	45036500	45037500	-1.7737716977529114
chr18	45036600	45037600	-1.3388088499604118
chr18	45036700	45037700	-1.6856239557503463
chr18	45036800	45037800	-1.7845319008732283
chr18	45036900	45037900	-2.3608079574593583
chr18	45037000	45038000	-1.7701521425022422
chr18	45037100	45038100	-2.2176258462414467
chr18	45037200	45038200	-2.209228675452879
chr18	45037300	45038300	-2.0364131122246207
chr18	45037400	45038400	-2.282169360839029
chr18	45037500	45038500	-1.7655006022957926
chr18	45037600	45038600	-2.081993610177923
chr18	45037700	45038700	-1.4099513816393765
chr18	45037800	45038800	-1.4746560773945594
chr18	45037900	45038900	-0.9030340226025516
chr18	45038000	45039000	-0.9429781234116762
chr18	45038100	45039100	-1.2572301985157628
chr18	45038200	45039200	-1.1942064458055266
chr18	45038300	45039300	-0.9500947331626756
chr18	45038400	45039400	-0.4476297632651596
chr18	45038500	45039500	-0.5025021838989894
chr18	45038600	45039600	-0.3152835851668597
chr18	45038700	45039700	-0.7250325922767429
chr18	45038800	45039800	-0.1673186924402661
chr18	45039300	45040300	-0.2286231265054924
chr18	45039400	45040400	-0.4324129928029329
chr18	45039500	45040500	-0.3779354592446255
chr18	45039600	45040600	-0.5784233281181186
chr18	45039700	45040700	-0.49038476269903497
chr18	45039800	45040800	0.15517288087032438
chr18	45039900	45040900	0.25639820109691075
chr18	45040000	45041000	-0.6303272459546531
chr18	45040100	45041100	-1.187451159483394
chr18	45040200	45041200	-0.35134527039812713
chr18	45040300	45041300	-0.7189497431177015
chr18	45040400	45041400	-0.4252385083279338
chr18	45040500	45041500	-0.04286585449892555
chr18	45040600	45041600	0.10255370477411167
chr18	45040700	45041700	-0.2334568366733775
chr18	45040800	45041800	-0.8494871249672818
chr18	45040900	45041900	-0.9973301837084879
chr18	45041000	45042000	0.11036032038831027
chr18	45041100	45042100	-0.3918855836215754
chr18	45042200	45043200	-0.12306026660283285
chr18	45042300	45043300	-0.24113042260778764
chr18	45042400	45043400	-0.18232835492355165
chr18	45042500	45043500	-0.3596648386522616
chr18	45042600	45043600	-0.9169008161628064
chr18	45042700	45043700	-1.0667527019991228
chr18	45042800	45043800	-1.2496142196919025
```
