## Supplemental Datasets for "A genome-wide mutational constraint map quantified from variation in 76,156 human genomes": Supplementary_Data_3.bed (part 342 of 859)

```
chr18	45042900	45043900	-1.495555261276338
chr18	45043000	45044000	-1.303612430860991
chr18	45043100	45044100	-0.992176569242852
chr18	45043200	45044200	-1.3772071734215785
chr18	45043300	45044300	-1.271091335008412
chr18	45043400	45044400	-0.9055497987425511
chr18	45043500	45044500	-0.7998957979246896
chr18	45043600	45044600	-0.4973545157613042
chr18	45043700	45044700	0.252742706096879
chr18	45043800	45044800	-0.4375209208846457
chr18	45043900	45044900	-0.08067885509902241
chr18	45044000	45045000	-0.5965627510665438
chr18	45044100	45045100	-0.6473572833970185
chr18	45044200	45045200	-1.1544819744841952
chr18	45044300	45045300	-1.0972037619975583
chr18	45044400	45045400	-1.5108428055607486
chr18	45044500	45045500	-1.7102398193315071
chr18	45044600	45045600	-1.7585297338941517
chr18	45044700	45045700	-2.1824626215017133
chr18	45044800	45045800	-1.6691653404373348
chr18	45044900	45045900	-2.2133678478368486
chr18	45045000	45046000	-2.1959606056067007
chr18	45045100	45046100	-1.911522410421099
chr18	45045200	45046200	-0.777733337647534
chr18	45045300	45046300	-0.9607055279011144
chr18	45045400	45046400	-0.7412466751051734
chr18	45045500	45046500	-0.4584769745032616
chr18	45045600	45046600	-0.25475873722026154
chr18	45045700	45046700	0.15507442079859785
chr18	45045800	45046800	-0.3110888706556392
chr18	45045900	45046900	0.10212879207923337
chr18	45046000	45047000	0.5216654932248553
chr18	45046100	45047100	0.7561315039574813
chr18	45046200	45047200	0.4140180420821052
chr18	45046300	45047300	0.6815296269752573
chr18	45046400	45047400	0.4014805113877877
chr18	45046500	45047500	0.008030954142937238
chr18	45046600	45047600	0.20543936282597325
chr18	45046700	45047700	-0.056663573136695886
chr18	45046800	45047800	0.847438768043912
chr18	45046900	45047900	0.8143870703503789
chr18	45047000	45048000	0.3033693892362014
chr18	45047100	45048100	-0.6752119916942055
chr18	45047200	45048200	-0.044121496547792016
chr18	45047300	45048300	0.10404884605790574
chr18	45047400	45048400	0.3759155649393355
chr18	45047500	45048500	0.5428615758564773
chr18	45047600	45048600	0.4017828923576658
chr18	45047700	45048700	0.601753293716823
chr18	45047800	45048800	0.3360088486218108
chr18	45047900	45048900	0.6054803655570685
chr18	45049000	45050000	-3.189311572581649
chr18	45049100	45050100	-2.1153810890670166
chr18	45049200	45050200	-1.2545542567480596
chr18	45049300	45050300	-0.8725482650293531
chr18	45049400	45050400	-0.6419758432006547
chr18	45049500	45050500	-0.1922313328981156
chr18	45049600	45050600	-0.452290292518
chr18	45049700	45050700	-0.31522421368341
chr18	45049800	45050800	0.2225470368370712
chr18	45049900	45050900	0.8755962509416062
chr18	45050000	45051000	1.2556949052612074
chr18	45050100	45051100	0.9420726832633526
chr18	45050200	45051200	0.7759665691993879
chr18	45050300	45051300	0.9005204642527891
chr18	45050400	45051400	1.673937868846525
chr18	45050500	45051500	0.3657799033210832
chr18	45050600	45051600	0.5546193136166353
chr18	45050700	45051700	0.010075737316954568
chr18	45050800	45051800	-0.0522349492459688
chr18	45050900	45051900	-0.4302642748242089
chr18	45051000	45052000	-0.6110904807408076
chr18	45051100	45052100	-0.07375813323634098
chr18	45051200	45052200	0.15158351872357004
chr18	45051300	45052300	-0.09995037381801132
chr18	45051400	45052400	-0.6503711273026058
chr18	45051500	45052500	0.5329317961174806
chr18	45051600	45052600	0.6306493584208176
chr18	45051700	45052700	1.3439915804542095
chr18	45051800	45052800	0.620464180831094
chr18	45051900	45052900	1.0950246590799275
chr18	45052000	45053000	1.189315475729094
chr18	45052100	45053100	0.6805698985682342
chr18	45052200	45053200	0.19377080842362568
chr18	45052300	45053300	-0.5310885585101907
chr18	45052400	45053400	-0.16996113389381834
chr18	45052500	45053500	-0.5781287261153403
chr18	45052600	45053600	-0.8518235378021589
chr18	45052700	45053700	-1.5510973680703448
chr18	45052800	45053800	-1.0302581442450691
chr18	45052900	45053900	-1.5251321092128838
chr18	45053000	45054000	-1.8435969071850693
chr18	45053100	45054100	-2.082161035169244
chr18	45053200	45054200	-1.4606395109549868
chr18	45053300	45054300	-0.6149430541194529
chr18	45053400	45054400	-0.5728714379800866
chr18	45053500	45054500	-0.6942948097459916
chr18	45053600	45054600	-0.7278883828354514
chr18	45053700	45054700	-1.0075078902788484
chr18	45053800	45054800	-1.0710523706864972
chr18	45053900	45054900	-0.3237958639452709
chr18	45054000	45055000	-0.1508768106274865
chr18	45054100	45055100	0.1478882591457046
chr18	45054200	45055200	0.20740049328417406
chr18	45054300	45055300	-0.0447526388839116
chr18	45054400	45055400	-0.8145424215077878
chr18	45054500	45055500	-1.2241152126351982
chr18	45054600	45055600	-1.9366044306843395
chr18	45054700	45055700	-1.555108131534532
chr18	45054800	45055800	-1.3300039696876051
chr18	45054900	45055900	-1.2775507620199011
chr18	45055000	45056000	-1.3749471879202155
chr18	45055100	45056100	-1.0214533926282958
chr18	45055200	45056200	-1.4733903748721362
chr18	45055300	45056300	-1.285002077567009
chr18	45055400	45056400	-0.8938792380427925
chr18	45055500	45056500	-0.5842527731973417
chr18	45055600	45056600	0.5176677541293933
chr18	45055700	45056700	0.6967457662992776
chr18	45055800	45056800	0.7446977391184229
chr18	45055900	45056900	0.1871993694343316
chr18	45056000	45057000	0.17744631505987202
chr18	45056100	45057100	0.17965044179054573
chr18	45056200	45057200	0.6400284340216013
chr18	45056300	45057300	0.9610020876779652
chr18	45056400	45057400	1.223463590562586
chr18	45056500	45057500	1.1627197576288042
chr18	45056600	45057600	1.2443633855382554
chr18	45056700	45057700	1.2141858190138906
chr18	45056800	45057800	1.2819356967809843
chr18	45056900	45057900	1.875546647573754
chr18	45057000	45058000	1.6826009812211244
chr18	45057100	45058100	0.7088449449502854
chr18	45057200	45058200	0.7218849087805456
chr18	45057300	45058300	0.3240807728440073
chr18	45057400	45058400	-0.2155662401213087
chr18	45057500	45058500	0.13121236868913969
chr18	45057600	45058600	-0.15415556266129898
chr18	45057700	45058700	0.07635759611747511
chr18	45057800	45058800	-0.3917520014999721
chr18	45057900	45058900	-0.7595104373596027
chr18	45058000	45059000	-1.1056056663666474
chr18	45058100	45059100	-0.4797043454798382
chr18	45058200	45059200	-1.1524533118145717
chr18	45058300	45059300	-0.8647866300149044
chr18	45058400	45059400	-0.14761279044006462
chr18	45058500	45059500	-0.4233481755490646
chr18	45058600	45059600	0.21077866260893333
chr18	45058700	45059700	-0.2402527203373889
chr18	45058800	45059800	0.15918715063765165
chr18	45058900	45059900	-0.7114074370209316
chr18	45059000	45060000	0.24617459297180655
chr18	45059100	45060100	0.3504123382511349
chr18	45059200	45060200	0.9340935083543722
chr18	45059300	45060300	0.7811828741993241
chr18	45059400	45060400	0.10301148743421253
chr18	45059500	45060500	0.2385710708543473
chr18	45059600	45060600	-0.3359956666603023
chr18	45059700	45060700	0.10980562891303904
chr18	45059800	45060800	-0.4906973923327496
chr18	45059900	45060900	0.5335657140751503
chr18	45060000	45061000	0.18712775503999063
chr18	45060100	45061100	-0.09482345068601317
chr18	45060200	45061200	0.09822832725441563
chr18	45060300	45061300	0.24168927989186376
chr18	45060400	45061400	0.6329264653238524
chr18	45060500	45061500	0.02699541760473464
chr18	45060600	45061600	0.2103002188889481
chr18	45060700	45061700	0.3156217222588903
chr18	45060800	45061800	1.08984564154374
chr18	45060900	45061900	1.0465636857991076
chr18	45061000	45062000	1.1546450446563377
chr18	45061100	45062100	1.4963667323051897
chr18	45061200	45062200	0.7500105412831619
chr18	45061300	45062300	0.5713946620535197
chr18	45061400	45062400	1.0673801248808463
chr18	45061500	45062500	1.90387505585316
chr18	45061600	45062600	1.7480699983692247
chr18	45061700	45062700	1.6787127685474774
chr18	45061800	45062800	1.4963521427988202
chr18	45061900	45062900	1.3242456407569558
chr18	45062000	45063000	1.4293029963201636
chr18	45062100	45063100	1.2518242413626437
chr18	45062200	45063200	1.6612839554379863
chr18	45062300	45063300	2.2725846063338704
chr18	45062400	45063400	2.5474767529788984
chr18	45063600	45064600	1.1551387682916872
chr18	45063700	45064700	0.8961838413595188
chr18	45063800	45064800	1.1220211004043488
chr18	45064900	45065900	1.7311318513057414
chr18	45065000	45066000	1.0088562921720976
chr18	45065100	45066100	1.1968989987637473
chr18	45065200	45066200	0.5152971598372733
chr18	45065300	45066300	0.7476503071190139
chr18	45065400	45066400	1.4008504024302288
chr18	45065500	45066500	0.9773973668743252
chr18	45065600	45066600	0.8177664692889114
chr18	45065700	45066700	0.4387388354694412
chr18	45066100	45067100	-0.9544814125569654
chr18	45066200	45067200	-0.8840632110982549
chr18	45066300	45067300	-0.9928260075084948
chr18	45066400	45067400	-0.9959686943918632
chr18	45066500	45067500	-0.699065221751276
chr18	45066600	45067600	-0.4930851061235246
chr18	45066700	45067700	-0.2640236509710735
chr18	45066800	45067800	0.014066974419328259
chr18	45066900	45067900	-0.4710972993119341
chr18	45067000	45068000	-0.07794281799603581
chr18	45067100	45068100	0.5032963990166258
chr18	45067200	45068200	0.9260853612017989
chr18	45067300	45068300	1.7092730385522137
chr18	45067400	45068400	1.1814769427786007
chr18	45067500	45068500	1.5491414296183759
chr18	45067600	45068600	1.5389089987480502
chr18	45067700	45068700	1.5328272975982271
chr18	45067800	45068800	1.4181058179689183
chr18	45067900	45068900	1.1449712664130791
chr18	45068000	45069000	0.7850802546208578
chr18	45068100	45069100	0.44206173187869896
chr18	45068200	45069200	0.30686336519339225
chr18	45068300	45069300	-0.363623901275913
chr18	45068400	45069400	-0.2763097648528571
chr18	45068500	45069500	-0.30154493686625
chr18	45068600	45069600	-0.5851504822853006
chr18	45068700	45069700	-0.55719441159864
chr18	45068800	45069800	-0.5706290341390482
chr18	45068900	45069900	-0.4951017357123811
chr18	45069000	45070000	-0.47097320009855287
chr18	45069100	45070100	-0.6544856325318917
chr18	45069200	45070200	-0.5497005033004505
chr18	45069300	45070300	-0.7477245861783164
chr18	45069400	45070400	-0.06853414139996619
chr18	45069500	45070500	-1.4257342108524167
chr18	45069600	45070600	-1.287119815788942
chr18	45069700	45070700	-1.9548444022122489
chr18	45069800	45070800	-1.867890168634739
chr18	45069900	45070900	-1.2036712122377358
chr18	45070000	45071000	-1.7352346078388965
chr18	45070100	45071100	-1.8292355084951883
chr18	45070200	45071200	-2.1695345692370305
chr18	45070300	45071300	-2.4703186677065347
chr18	45070400	45071400	-3.3104879664935614
chr18	45070500	45071500	-2.7036782102125945
chr18	45070600	45071600	-2.8780085040746872
chr18	45070700	45071700	-2.537228684831566
chr18	45070800	45071800	-2.8478485310130357
chr18	45070900	45071900	-3.6959862200224474
chr18	45071000	45072000	-2.64810889313353
chr18	45071100	45072100	-2.1318913060535154
chr18	45071200	45072200	-1.7714652452150783
chr18	45071300	45072300	-1.3646119326394337
chr18	45071400	45072400	-1.9370745140227943
chr18	45071500	45072500	-1.2740321542503668
chr18	45071600	45072600	-0.8391592322306144
chr18	45071700	45072700	-1.0283887420376636
chr18	45071800	45072800	-0.7329860118797494
chr18	45071900	45072900	0.05228576766644808
chr18	45072000	45073000	-0.7099982621085671
chr18	45072100	45073100	-1.5354436528118134
chr18	45072200	45073200	-1.883224123477489
chr18	45072300	45073300	-2.2530180618492994
chr18	45072400	45073400	-1.3159442527387764
chr18	45072500	45073500	-2.329952121778858
chr18	45072600	45073600	-2.4700903539440118
chr18	45072700	45073700	-2.541285431221513
chr18	45072800	45073800	-3.6052279419615294
chr18	45072900	45073900	-4.349510711490745
chr18	45073000	45074000	-4.304821208579786
chr18	45073100	45074100	-3.672854523319163
chr18	45073200	45074200	-3.328323053741101
chr18	45073300	45074300	-2.9747467436908983
chr18	45073400	45074400	-3.1509221149143665
chr18	45073500	45074500	-2.5390900885626864
chr18	45073600	45074600	-3.3064381634152564
chr18	45073700	45074700	-3.0008291005647547
chr18	45073800	45074800	-2.2319303535259682
chr18	45073900	45074900	-1.7808149381421936
chr18	45074000	45075000	-1.2917289779679877
chr18	45074100	45075100	-1.637733244528516
chr18	45074200	45075200	-2.1167199266342758
chr18	45074300	45075300	-2.810765257806636
chr18	45074400	45075400	-3.4790250971408727
chr18	45074500	45075500	-4.2894166400506935
chr18	45074600	45075600	-4.024903108236625
chr18	45074700	45075700	-4.645222489772991
chr18	45074800	45075800	-4.449330371620424
chr18	45074900	45075900	-4.385028311102092
chr18	45075000	45076000	-4.748267434104064
chr18	45075100	45076100	-5.086661309813105
chr18	45075200	45076200	-5.314907694801896
chr18	45075300	45076300	-4.862487882331295
chr18	45075400	45076400	-3.9596719583943862
chr18	45075500	45076500	-4.129741092013072
chr18	45075600	45076600	-3.8811408080862657
chr18	45075700	45076700	-2.9800137571091287
chr18	45075800	45076800	-2.7987706881044105
chr18	45075900	45076900	-2.460836218244515
chr18	45076000	45077000	-1.8519283921608347
chr18	45076100	45077100	-1.2045727007668496
chr18	45076200	45077200	-1.1735871708733114
chr18	45076300	45077300	-0.6851317682258625
chr18	45076400	45077400	-0.9220833248936152
chr18	45076500	45077500	-0.6431334628288276
chr18	45076600	45077600	-1.2736476475578558
chr18	45076700	45077700	-1.4414761649125714
chr18	45076800	45077800	-1.2295037202595074
chr18	45076900	45077900	-1.714519581605134
chr18	45077000	45078000	-1.93427567337832
chr18	45077100	45078100	-2.3469147717051237
chr18	45077200	45078200	-1.86037154595715
chr18	45077300	45078300	-2.3225355864352117
chr18	45077400	45078400	-2.6676959251253347
chr18	45077500	45078500	-2.3384684424416133
chr18	45077600	45078600	-1.5797120631917612
chr18	45077700	45078700	-1.8327375860175457
chr18	45077800	45078800	-2.2081134330574383
chr18	45077900	45078900	-1.8806159787392087
chr18	45078000	45079000	-2.629688235788723
chr18	45078100	45079100	-2.3192872117481977
chr18	45078200	45079200	-2.5127067221097645
chr18	45078300	45079300	-2.5162000707615606
chr18	45078400	45079400	-2.163666771319955
chr18	45078500	45079500	-2.7818028436464943
chr18	45078600	45079600	-2.465245379526935
chr18	45078700	45079700	-2.250827814698541
chr18	45078800	45079800	-2.3553837119066614
chr18	45078900	45079900	-2.6032982868732355
chr18	45079000	45080000	-2.1810517933644284
chr18	45079100	45080100	-2.526158013489523
chr18	45079200	45080200	-2.273730733691777
chr18	45082500	45083500	-2.9416289645986287
chr18	45082600	45083600	-2.98634284862156
chr18	45082700	45083700	-2.282352249217201
chr18	45082800	45083800	-3.059840089627776
chr18	45082900	45083900	-1.963434454861397
chr18	45083400	45084400	-0.7611867985267858
chr18	45083500	45084500	-0.7511041100074333
chr18	45083600	45084600	-0.4931812177375675
chr18	45083700	45084700	-0.4358524878244284
chr18	45083800	45084800	-0.7880252179803965
chr18	45083900	45084900	-0.8558992359301373
chr18	45084000	45085000	-0.6901574772208449
chr18	45084100	45085100	-0.6545427210467769
chr18	45084200	45085200	-0.3868415449214045
chr18	45084300	45085300	-1.1053965784258946
chr18	45084400	45085400	-0.6130997959698749
chr18	45084500	45085500	-0.7806127434673202
chr18	45084600	45085600	-1.346906859352421
chr18	45084700	45085700	-1.5943720976425908
chr18	45084800	45085800	-1.490191517256655
chr18	45084900	45085900	-1.3326209466313006
chr18	45085000	45086000	-1.4607356103267328
chr18	45085100	45086100	-1.9697225324575032
chr18	45085800	45086800	-2.335071101422768
chr18	45085900	45086900	-2.4286617136281428
chr18	45086200	45087200	-0.7161102723815308
chr18	45086300	45087300	-0.8095548540710852
chr18	45086400	45087400	-0.18415676930301456
chr18	45086500	45087500	-0.4823042882164855
chr18	45086600	45087600	-0.7835644007256447
chr18	45086700	45087700	-0.4266667095801164
chr18	45086800	45087800	0.0065397362806865035
chr18	45086900	45087900	0.030973428864367745
chr18	45087000	45088000	-0.6351619669954321
chr18	45087100	45088100	-0.4387122722748804
chr18	45087200	45088200	-0.5457310791311161
chr18	45087300	45088300	-0.4391423818112203
chr18	45087400	45088400	-0.8962957279998558
chr18	45088500	45089500	-0.5736222472769953
chr18	45088600	45089600	-0.5808353361099252
chr18	45088700	45089700	-0.4656394486730904
chr18	45088800	45089800	-1.135137154953778
chr18	45088900	45089900	-1.4596804803450392
chr18	45089000	45090000	-2.2139625636958304
chr18	45089100	45090100	-2.2479107794382216
chr18	45089200	45090200	-2.761738759139484
chr18	45089300	45090300	-2.9269658129157965
chr18	45089400	45090400	-3.0954986074102773
chr18	45089500	45090500	-4.39683834417385
chr18	45089600	45090600	-4.25612832156282
chr18	45089700	45090700	-3.6537659211045863
chr18	45089800	45090800	-2.631428370286
chr18	45089900	45090900	-2.245758121956133
chr18	45090000	45091000	-1.5886794630453114
chr18	45090100	45091100	-2.024898511569599
chr18	45090200	45091200	-1.3181268470218568
chr18	45090300	45091300	-1.4523096178750663
chr18	45090400	45091400	-1.5865390473217114
chr18	45090500	45091500	-0.3923260089466721
chr18	45090600	45091600	-0.17936420781237195
chr18	45090700	45091700	-0.8120516748820681
chr18	45090800	45091800	-1.7105991362592707
chr18	45090900	45091900	-2.145152958558461
chr18	45091000	45092000	-2.597077766508425
chr18	45091100	45092100	-1.6989496432963067
chr18	45091200	45092200	-1.7238051503114746
chr18	45091300	45092300	-1.1812057071830258
chr18	45091400	45092400	-1.505616185386626
chr18	45091500	45092500	-1.6611958862995926
chr18	45091600	45092600	-1.9148564486688784
chr18	45091700	45092700	-2.1322148558942216
chr18	45091800	45092800	-1.9031481605404583
chr18	45091900	45092900	-2.2154480287366702
chr18	45092000	45093000	-2.1948087382430517
chr18	45092100	45093100	-2.9086315951948816
chr18	45092200	45093200	-2.500619503131086
chr18	45092300	45093300	-3.1264463269713305
chr18	45092400	45093400	-2.45908603227306
chr18	45092500	45093500	-2.332106352156909
chr18	45092600	45093600	-2.3746641480454382
chr18	45092700	45093700	-1.3833694322223224
chr18	45092800	45093800	-0.8733567998651546
chr18	45092900	45093900	-0.7949333336289215
chr18	45093000	45094000	-0.5819548551427116
chr18	45093100	45094100	-0.6433434169380853
chr18	45093200	45094200	-1.4600009825839468
chr18	45093300	45094300	-1.510726026838999
chr18	45093400	45094400	-1.6848395189569274
chr18	45093500	45094500	-2.025739485193498
chr18	45093600	45094600	-1.5270021578159012
chr18	45093700	45094700	-2.0326632562211286
chr18	45093800	45094800	-2.2344417082860013
chr18	45093900	45094900	-1.7491963885200708
chr18	45094000	45095000	-1.7589448286353622
chr18	45094100	45095100	-1.5771055099663611
chr18	45094200	45095200	-1.9842015732581804
chr18	45094300	45095300	-1.4306008175464446
chr18	45094400	45095400	-1.595668300295245
chr18	45094500	45095500	-1.5090386475646431
chr18	45094600	45095600	-2.932398706286901
chr18	45094700	45095700	-3.5589976403848063
chr18	45094800	45095800	-4.61778548032968
chr18	45094900	45095900	-4.7564101801137
chr18	45095000	45096000	-4.619103125658255
chr18	45095100	45096100	-4.630449796322076
chr18	45095900	45096900	-1.2525831940761036
chr18	45096000	45097000	-1.8137597460000312
chr18	45096100	45097100	-1.7267845110856117
chr18	45096200	45097200	-1.6705098026048326
chr18	45096300	45097300	-1.729523815280309
chr18	45096400	45097400	-2.067044837710589
chr18	45096500	45097500	-1.7808954450954957
chr18	45096600	45097600	-1.5376075959195874
chr18	45096700	45097700	-1.7705372577724567
chr18	45096800	45097800	-2.5091575217839783
chr18	45096900	45097900	-2.956431063510226
chr18	45097000	45098000	-2.5625456155212842
chr18	45097100	45098100	-3.3531786480297425
chr18	45097200	45098200	-3.4101967114826475
chr18	45097300	45098300	-3.4087107475727136
chr18	45097400	45098400	-3.3717538614240947
chr18	45097500	45098500	-3.978801146194457
chr18	45097600	45098600	-4.21059846421285
chr18	45097700	45098700	-5.2504778691348255
chr18	45097800	45098800	-5.5805284956973695
chr18	45097900	45098900	-5.3838298089857375
chr18	45098000	45099000	-5.64993974993543
chr18	45098100	45099100	-5.058186816963629
chr18	45098200	45099200	-4.874397042169504
chr18	45098300	45099300	-4.79921071569422
chr18	45098400	45099400	-5.276234014243693
chr18	45098500	45099500	-5.037010669195581
chr18	45098600	45099600	-4.937652845890633
chr18	45098700	45099700	-3.6568727011912783
chr18	45098800	45099800	-2.8841009865408456
chr18	45098900	45099900	-2.507445568467871
chr18	45099000	45100000	-2.26657456042865
chr18	45099100	45100100	-2.2686407819254417
chr18	45099200	45100200	-2.050771974450857
chr18	45099300	45100300	-2.7812088169495057
chr18	45099400	45100400	-1.965992074959008
chr18	45099500	45100500	-1.832138711998896
chr18	45099600	45100600	-1.6758682409999044
chr18	45099700	45100700	-2.2124443396718045
chr18	45099800	45100800	-2.4196193847259866
chr18	45099900	45100900	-2.6886562299861683
chr18	45100000	45101000	-2.55299274618689
chr18	45100100	45101100	-2.3513268225349684
chr18	45100200	45101200	-2.9161834499895094
chr18	45100300	45101300	-2.0531817361538094
chr18	45100400	45101400	-2.1184556651822195
chr18	45100500	45101500	-1.904367275138387
chr18	45100600	45101600	-2.0184249584426643
chr18	45100700	45101700	-1.4344002170393102
chr18	45100800	45101800	-1.171442797424936
chr18	45100900	45101900	-0.9164414110546696
chr18	45101900	45102900	-0.3697779246115969
chr18	45102000	45103000	-0.9189756741699061
chr18	45102100	45103100	-1.2203230220923122
chr18	45102200	45103200	-1.0681189624049632
chr18	45102300	45103300	-1.6983143050705105
chr18	45102400	45103400	-1.716128072026584
chr18	45102500	45103500	-1.9920812299891395
chr18	45102600	45103600	-3.169577502770852
chr18	45102700	45103700	-3.365371443594685
chr18	45102800	45103800	-3.1138150828981948
chr18	45102900	45103900	-3.7553201528814544
chr18	45103000	45104000	-4.217793031958929
chr18	45103100	45104100	-4.936409013734823
chr18	45103200	45104200	-5.533036916599693
chr18	45103300	45104300	-4.812236388199108
chr18	45103400	45104400	-5.4376684086176965
chr18	45103500	45104500	-5.747877145453719
chr18	45103600	45104600	-4.673823702735189
chr18	45103700	45104700	-4.360044987188313
chr18	45103800	45104800	-4.2796886071630915
chr18	45103900	45104900	-3.7348245844236816
chr18	45104000	45105000	-3.2633081269111126
chr18	45104100	45105100	-2.435568064356618
chr18	45104200	45105200	-2.3490590333768746
chr18	45104300	45105300	-2.652643182049442
chr18	45104400	45105400	-2.0269970732823386
chr18	45104500	45105500	-1.3847501606041024
chr18	45104600	45105600	-2.090696457883665
chr18	45104700	45105700	-2.3944576956939025
chr18	45104800	45105800	-2.9702961299894057
chr18	45104900	45105900	-3.4710992993205667
chr18	45105000	45106000	-3.910848502853467
chr18	45105100	45106100	-3.679330929694263
chr18	45105200	45106200	-3.7369648551232606
chr18	45105300	45106300	-3.8977483573789455
chr18	45105400	45106400	-3.983125737952332
chr18	45105500	45106500	-4.7066583667138655
chr18	45105600	45106600	-3.984551694470844
chr18	45105700	45106700	-3.7541032195400574
chr18	45105800	45106800	-3.5456538742156467
chr18	45105900	45106900	-3.040941377095203
chr18	45106000	45107000	-2.453048806644313
chr18	45106100	45107100	-2.6101217398100363
chr18	45106200	45107200	-2.210953857369764
chr18	45106300	45107300	-2.2627572185063807
chr18	45106400	45107400	-2.7398753023054536
chr18	45106500	45107500	-2.316845084649344
chr18	45106600	45107600	-3.5103532724646462
chr18	45106700	45107700	-3.667508383080708
chr18	45106800	45107800	-3.0285074215011782
chr18	45106900	45107900	-3.3498578469318585
chr18	45107000	45108000	-3.641382296404468
chr18	45107100	45108100	-3.765091304588773
chr18	45107200	45108200	-4.013670516992873
chr18	45107300	45108300	-3.9824020917526
chr18	45107400	45108400	-3.1446991962085784
chr18	45107500	45108500	-2.9197305063883454
chr18	45107600	45108600	-1.9928525433545918
chr18	45107700	45108700	-1.821836909822545
chr18	45107800	45108800	-2.0687145794923114
chr18	45107900	45108900	-1.680127968519314
chr18	45108000	45109000	-1.1352280329186064
chr18	45108100	45109100	-1.7042993259593744
chr18	45108200	45109200	-1.457528810397536
chr18	45108300	45109300	-0.9880410295929372
chr18	45108400	45109400	-1.9232673431420664
chr18	45108700	45109700	-2.0346860295100986
chr18	45108800	45109800	-2.0545959030898047
chr18	45108900	45109900	-2.4176123584931757
chr18	45109000	45110000	-3.0164348175966236
chr18	45109100	45110100	-1.893219022235876
chr18	45109200	45110200	-2.0936018943993435
chr18	45109300	45110300	-2.087134680182821
chr18	45109400	45110400	-2.197756439393429
chr18	45109500	45110500	-2.452198783964696
chr18	45109600	45110600	-3.169224831900185
chr18	45109700	45110700	-3.2759418760235017
chr18	45109800	45110800	-3.142523791341921
chr18	45109900	45110900	-3.3600200934576296
chr18	45110000	45111000	-3.0410800308138257
chr18	45110100	45111100	-3.2754553347224986
chr18	45110200	45111200	-2.834181095158072
chr18	45110300	45111300	-3.0728451360859705
chr18	45110400	45111400	-2.972064133920173
chr18	45110500	45111500	-2.7035866760538108
chr18	45110600	45111600	-1.9575177943206696
chr18	45110700	45111700	-1.8345516601621807
chr18	45110800	45111800	-1.892452943993925
chr18	45110900	45111900	-1.9535242707743687
chr18	45111000	45112000	-1.9778934614524069
chr18	45111100	45112100	-2.1160741339698528
chr18	45111200	45112200	-2.47987908018766
chr18	45111300	45112300	-2.2274557760550566
chr18	45111400	45112400	-2.0735948258572567
chr18	45111500	45112500	-2.455902493947756
chr18	45111600	45112600	-2.776209329509092
chr18	45111700	45112700	-3.353084148914905
chr18	45111800	45112800	-4.1639520047975065
chr18	45111900	45112900	-2.840954734975897
chr18	45112000	45113000	-3.505776491563552
chr18	45112100	45113100	-3.6440294434490035
chr18	45112200	45113200	-3.8841535482325673
chr18	45112300	45113300	-4.119950897732892
chr18	45112400	45113400	-3.8286805253899288
chr18	45112500	45113500	-3.6665932915317136
chr18	45112600	45113600	-3.8416831400349776
chr18	45112700	45113700	-3.3115960968222677
chr18	45112800	45113800	-2.4749374794204155
chr18	45112900	45113900	-2.879662200603696
chr18	45113000	45114000	-1.8559703881499745
chr18	45113100	45114100	-1.3093824530077005
chr18	45113200	45114200	-1.230823308399164
chr18	45113300	45114300	-1.3739643896641207
chr18	45113400	45114400	-1.728609229820581
chr18	45113500	45114500	-2.264750875074633
chr18	45113600	45114600	-1.7563882321776572
chr18	45113700	45114700	-2.1788982459402453
chr18	45113800	45114800	-2.4332684172820933
chr18	45113900	45114900	-2.9507670155728216
chr18	45114000	45115000	-3.833536731235404
chr18	45114100	45115100	-4.371531538854648
chr18	45114200	45115200	-4.110785260531531
chr18	45114300	45115300	-3.319674359746759
chr18	45114400	45115400	-2.9568226041485066
chr18	45114500	45115500	-2.274338457741476
chr18	45114600	45115600	-2.914033424717733
chr18	45114700	45115700	-3.1685955348182744
chr18	45114800	45115800	-2.730815657713664
chr18	45114900	45115900	-2.6061366304751794
chr18	45115000	45116000	-2.478375891380718
chr18	45115100	45116100	-2.1127493457982416
chr18	45115200	45116200	-2.1874426013465387
chr18	45115300	45116300	-2.2325692293611343
chr18	45115400	45116400	-2.2532513642943655
chr18	45115500	45116500	-2.4671953595491867
chr18	45115600	45116600	-2.376327555008316
chr18	45115700	45116700	-1.7322028414533481
chr18	45115800	45116800	-2.3543559660777853
chr18	45115900	45116900	-2.1343181670642197
chr18	45116000	45117000	-1.4169778194469107
chr18	45116100	45117100	-1.9029386808919857
chr18	45116200	45117200	-2.0167532240554182
chr18	45116300	45117300	-2.427346659115329
chr18	45116400	45117400	-1.7847144447795364
chr18	45116500	45117500	-1.5496646010206168
chr18	45116600	45117600	-0.793021898201947
chr18	45116700	45117700	-0.7605531919805762
chr18	45116800	45117800	-0.3362096414149309
chr18	45116900	45117900	-0.2796759341724707
chr18	45117000	45118000	-0.5603865872645375
chr18	45117100	45118100	-0.2420169000128998
chr18	45117200	45118200	0.255416650363862
chr18	45117300	45118300	0.6749961123939778
chr18	45118000	45119000	-4.062240244075489
chr18	45118100	45119100	-4.177179821175604
chr18	45118200	45119200	-4.4469271953344345
chr18	45118300	45119300	-3.7207748086007775
chr18	45118400	45119400	-3.8336661283847713
chr18	45118500	45119500	-3.801417621356767
chr18	45118600	45119600	-3.6835579103250993
chr18	45118700	45119700	-3.7371419344694936
chr18	45118800	45119800	-3.5269377404760505
chr18	45118900	45119900	-2.355960228828065
chr18	45119000	45120000	-1.0229901559097256
chr18	45119100	45120100	-0.8421485750714959
chr18	45119200	45120200	-0.08175586208944235
chr18	45119300	45120300	-1.6543635495185731
chr18	45119400	45120400	-1.269038568592843
chr18	45119500	45120500	-1.6263800998996418
chr18	45119600	45120600	-1.6180341239193312
chr18	45119700	45120700	-1.5683566018544608
chr18	45121000	45122000	-2.2067436180708873
chr18	45121100	45122100	-1.5684157685924092
chr18	45121200	45122200	-1.4931352123911572
chr18	45121300	45122300	-0.7544570945498483
chr18	45121400	45122400	-1.156679866269614
chr18	45121500	45122500	-1.534922586514642
chr18	45121600	45122600	-1.1759229345180655
chr18	45121700	45122700	-1.3781781296262017
chr18	45121800	45122800	-1.4319626803263867
chr18	45121900	45122900	-1.036459740050842
chr18	45122000	45123000	-0.8402050216136736
chr18	45122100	45123100	-1.127872600980954
chr18	45122200	45123200	-1.7856295958053436
chr18	45122300	45123300	-2.8468343080110197
chr18	45122400	45123400	-2.3556714701239123
chr18	45122500	45123500	-2.5250020826867523
chr18	45122600	45123600	-3.086611505736123
chr18	45122700	45123700	-3.3693699122019187
chr18	45122800	45123800	-3.153500257065983
chr18	45122900	45123900	-4.219656254446348
chr18	45123000	45124000	-3.5654477101451256
chr18	45123100	45124100	-3.319103403349013
chr18	45123200	45124200	-2.837325488647536
chr18	45123300	45124300	-2.283431959898201
chr18	45123400	45124400	-2.42964898835248
chr18	45123500	45124500	-2.6802416328549445
chr18	45123600	45124600	-2.7365335932983617
chr18	45123700	45124700	-2.324262270399277
chr18	45123800	45124800	-2.030905848703354
chr18	45123900	45124900	-1.2376177618855029
chr18	45124000	45125000	-3.0024523814832773
chr18	45124100	45125100	-4.126698855894877
chr18	45124200	45125200	-4.1298806729057
chr18	45124300	45125300	-4.4986992673777015
chr18	45124400	45125400	-4.718629633635849
chr18	45124500	45125500	-4.102440218979859
chr18	45124600	45125600	-4.19622651360889
chr18	45124700	45125700	-4.586708959318585
chr18	45124800	45125800	-4.849324979407742
chr18	45124900	45125900	-4.9958385609355185
chr18	45125400	45126400	-1.0545435642313847
chr18	45125500	45126500	-1.1291230322970571
chr18	45125600	45126600	-0.6043983478707371
chr18	45125700	45126700	-0.2933993511831593
chr18	45125800	45126800	-0.23493718803208485
chr18	45125900	45126900	-0.2361960984761877
chr18	45126000	45127000	-0.2141347562238645
chr18	45126100	45127100	0.209800592627566
chr18	45126200	45127200	0.7065903653738771
chr18	45126900	45127900	-1.0887321703427917
chr18	45127000	45128000	-1.5582510920898398
chr18	45127100	45128100	-1.6586418718384246
chr18	45127200	45128200	-1.5143370641181462
chr18	45127300	45128300	-2.042820371327004
chr18	45127400	45128400	-2.0356752955792605
chr18	45127500	45128500	-2.320219538513495
chr18	45127600	45128600	-1.4850020217472024
chr18	45127700	45128700	-2.430322434698404
chr18	45127800	45128800	-2.5401167759836336
chr18	45128100	45129100	-2.9913558871498265
chr18	45128200	45129200	-3.732192926189783
chr18	45128300	45129300	-3.179892489499508
chr18	45128400	45129400	-3.2969715805816846
chr18	45128500	45129500	-3.965924223909112
chr18	45128600	45129600	-4.450575720306642
chr18	45128700	45129700	-4.367031683624671
chr18	45128800	45129800	-4.9311102738125765
chr18	45128900	45129900	-4.371183851656218
chr18	45129000	45130000	-4.73814378935467
chr18	45129100	45130100	-4.8099770134510775
chr18	45129200	45130200	-4.248367694908206
chr18	45129300	45130300	-4.389608309453457
chr18	45129400	45130400	-4.471325242740144
chr18	45129500	45130500	-3.5887637425877275
chr18	45129600	45130600	-3.2030168071772014
chr18	45129700	45130700	-2.475436838611936
chr18	45129800	45130800	-1.8993654107542333
chr18	45130300	45131300	-1.6175084646336158
chr18	45130400	45131400	-1.6591937593043218
chr18	45130500	45131500	-1.1188929895928998
chr18	45130600	45131600	-1.4469542329813858
chr18	45130700	45131700	-1.7560869375645043
chr18	45130800	45131800	-2.4399567297098894
chr18	45130900	45131900	-2.192800180010975
chr18	45131000	45132000	-1.9402042087934859
chr18	45131100	45132100	-1.9517836739603376
chr18	45131200	45132200	-2.047025890777673
chr18	45131300	45132300	-2.0794188874308146
chr18	45131400	45132400	-2.0621450696599832
chr18	45131500	45132500	-2.5070540434750117
chr18	45131600	45132600	-1.8813515569842147
chr18	45131700	45132700	-1.3577670593422313
chr18	45131800	45132800	-0.6994869032473416
chr18	45131900	45132900	-1.0825291750305972
chr18	45132000	45133000	-1.11639420775763
chr18	45132100	45133100	-0.8470446010572709
chr18	45132200	45133200	-1.1771394653524718
chr18	45132300	45133300	-0.34247326587094146
chr18	45132400	45133400	-0.21420077584231653
chr18	45132900	45133900	-2.543051252432768
chr18	45133000	45134000	-2.812251464846258
chr18	45133100	45134100	-3.2158848547862084
chr18	45133200	45134200	-2.7095070842576097
chr18	45133300	45134300	-2.4027241028876194
chr18	45133400	45134400	-2.16827653097092
chr18	45133500	45134500	-2.5541287550037763
chr18	45133600	45134600	-2.5228549764217987
chr18	45133700	45134700	-3.2084892857165803
chr18	45133800	45134800	-2.533369827630976
chr18	45133900	45134900	-2.084133989863548
chr18	45134000	45135000	-2.0055172507453696
chr18	45134100	45135100	-1.453538372324527
chr18	45134200	45135200	-1.9646269585909568
chr18	45134300	45135300	-2.4170092383586
chr18	45134400	45135400	-2.5362484689214653
chr18	45134500	45135500	-2.572271945602042
chr18	45134600	45135600	-2.5017223177141736
chr18	45134700	45135700	-1.8609631265912816
chr18	45134800	45135800	-2.0957975113347995
chr18	45134900	45135900	-2.705046240726856
chr18	45135000	45136000	-3.175610157594828
chr18	45135100	45136100	-3.667789848943432
chr18	45135200	45136200	-3.5245804444960847
chr18	45135300	45136300	-3.902723381246948
chr18	45135400	45136400	-3.9982622885039056
chr18	45135500	45136500	-3.3774644952929225
chr18	45135600	45136600	-3.4412035970759765
chr18	45135700	45136700	-2.6693430606470288
chr18	45135800	45136800	-2.820792837165
chr18	45135900	45136900	-2.689658060905059
chr18	45136000	45137000	-2.085529229283566
chr18	45136100	45137100	-1.9308694312382453
chr18	45136200	45137200	-1.8700175589627228
chr18	45136300	45137300	-1.1078307697514826
chr18	45136400	45137400	-1.0311249844312302
chr18	45136500	45137500	-1.1287001085427764
chr18	45137500	45138500	-4.392092451033232
chr18	45137600	45138600	-4.45756350929222
chr18	45137700	45138700	-5.049374214065981
chr18	45137800	45138800	-4.498372902988044
chr18	45137900	45138900	-4.104654661690113
chr18	45138000	45139000	-4.790348269221325
chr18	45138100	45139100	-5.0052576404153255
chr18	45138200	45139200	-5.045924785282581
chr18	45138300	45139300	-4.054153132702506
chr18	45138600	45139600	-2.628096020459336
chr18	45138700	45139700	-2.472667895930269
chr18	45138800	45139800	-2.110488539612437
chr18	45139900	45140900	-3.3359979807328934
chr18	45140000	45141000	-3.3913239711625933
chr18	45140100	45141100	-3.340944351215737
chr18	45140200	45141200	-2.742941307583031
chr18	45140300	45141300	-1.7306724023419184
chr18	45141400	45142400	-3.7436589221032186
chr18	45141500	45142500	-4.4770353101358475
chr18	45141600	45142600	-4.2352438241959645
chr18	45141700	45142700	-3.8905754855563193
chr18	45141800	45142800	-3.636799878793408
chr18	45141900	45142900	-3.2353070090245586
chr18	45142000	45143000	-3.5002905855469435
chr18	45142100	45143100	-3.5816955549188627
chr18	45142200	45143200	-2.999332249527719
chr18	45142300	45143300	-2.656007339271317
chr18	45142400	45143400	-2.706681853736666
chr18	45142500	45143500	-2.138661471812054
chr18	45142600	45143600	-2.439399129214268
chr18	45142700	45143700	-2.7724224152907966
chr18	45142800	45143800	-2.5065017506370917
chr18	45142900	45143900	-2.3543370617333474
chr18	45143000	45144000	-2.1549685195952937
chr18	45143100	45144100	-1.0220905415162918
chr18	45143200	45144200	-1.107669164985703
chr18	45143300	45144300	-0.3222291424656834
chr18	45143400	45144400	-0.3157463047146454
chr18	45143500	45144500	-0.5159948841044942
chr18	45143600	45144600	-0.8080757939834612
chr18	45143700	45144700	-0.5689238601937798
chr18	45143800	45144800	-0.9875734497913276
chr18	45143900	45144900	-0.7201347793645283
chr18	45144000	45145000	-0.8113625243044094
chr18	45144100	45145100	-0.8874462543070805
chr18	45145200	45146200	-2.8430914467226867
chr18	45145300	45146300	-2.6425354477208263
chr18	45145400	45146400	-2.53017718760498
chr18	45145500	45146500	-2.1822201924471107
chr18	45145600	45146600	-1.6277500987852556
chr18	45145700	45146700	-1.4102776053194457
chr18	45145800	45146800	-1.3461648903891594
chr18	45145900	45146900	-2.099564791896184
chr18	45146000	45147000	-1.1959257117197573
chr18	45146100	45147100	-1.1898619501409335
chr18	45146200	45147200	-0.8982031376598745
chr18	45146300	45147300	-1.2508264984293074
chr18	45146400	45147400	-1.3352127179741886
chr18	45146500	45147500	-1.5509823256867792
chr18	45146600	45147600	-2.167885115514112
chr18	45146700	45147700	-2.0842259926028968
chr18	45146800	45147800	-2.8895068998724804
chr18	45146900	45147900	-2.2716842233038834
chr18	45147000	45148000	-3.0753058746502053
chr18	45147100	45148100	-2.8015995876084543
chr18	45147200	45148200	-2.4010286486359718
chr18	45147300	45148300	-2.6999298087909107
chr18	45147400	45148400	-2.730259711417993
chr18	45147500	45148500	-2.9297731972110617
chr18	45147600	45148600	-2.428607577162962
chr18	45147700	45148700	-2.2990232172330067
chr18	45147800	45148800	-1.4983393912996763
chr18	45147900	45148900	-1.3468800249756705
chr18	45148000	45149000	-1.2196642234148503
chr18	45148100	45149100	-0.9961282573365308
chr18	45148200	45149200	-1.0411918390859185
chr18	45148300	45149300	-0.5486854547089254
chr18	45148400	45149400	-1.027317231049722
chr18	45148500	45149500	-0.8979157252848575
chr18	45148600	45149600	-0.8193298502080353
chr18	45148700	45149700	-1.4814297331846045
chr18	45148800	45149800	-2.1964882251119735
chr18	45148900	45149900	-2.759274718734089
chr18	45149000	45150000	-2.4688769163785445
chr18	45149100	45150100	-2.3412971754266074
chr18	45149200	45150200	-2.3675324399640973
chr18	45149300	45150300	-2.3411797251710813
chr18	45149400	45150400	-1.7566547783152031
chr18	45150500	45151500	-0.44172642262218537
chr18	45150600	45151600	-0.4780388780902048
chr18	45150700	45151700	0.052407768348153416
chr18	45150800	45151800	-0.6998650388884974
chr18	45150900	45151900	-0.8045870006813017
chr18	45151000	45152000	-0.6248458697787035
chr18	45151100	45152100	-1.2178852319194975
chr18	45151200	45152200	-1.27168968742418
chr18	45151300	45152300	-0.8343087690445188
chr18	45151400	45152400	-0.8547913508058872
chr18	45151500	45152500	-0.6535272186890017
chr18	45151600	45152600	-0.5046921707505879
chr18	45151700	45152700	-0.2495882300565752
chr18	45151800	45152800	0.5955049549830679
chr18	45151900	45152900	0.5605519232515848
chr18	45152000	45153000	0.3350804041814004
chr18	45152200	45153200	0.5800777897387627
chr18	45152300	45153300	0.0980956429530242
chr18	45152400	45153400	-0.0008473205397306803
chr18	45152500	45153500	0.03425553529750861
chr18	45153000	45154000	-1.3687070247004738
chr18	45153100	45154100	-1.3833940955547008
chr18	45153400	45154400	-2.127025178190781
chr18	45153500	45154500	-2.385773145276904
chr18	45153600	45154600	-2.2519572015388603
chr18	45153700	45154700	-1.6478147695078291
chr18	45153800	45154800	-1.08701686586421
chr18	45153900	45154900	-0.07233159396023522
chr18	45154000	45155000	-1.4652701823433725
chr18	45154100	45155100	-1.86937233944746
chr18	45154200	45155200	-2.275338142165643
chr18	45154300	45155300	-1.6717412854824532
chr18	45154400	45155400	-1.285833312622164
chr18	45154500	45155500	-1.2017146214208496
chr18	45154600	45155600	-1.0727750187032006
chr18	45154700	45155700	-1.2533930822945023
chr18	45154800	45155800	-1.6562769170646972
chr18	45154900	45155900	-3.2570071128452014
chr18	45155000	45156000	-2.9607308618037456
chr18	45155100	45156100	-2.4416111256519684
chr18	45155200	45156200	-2.005632146949679
chr18	45155300	45156300	-2.3488120897240408
chr18	45155400	45156400	-2.571855190133544
chr18	45155500	45156500	-2.748985126029744
chr18	45155600	45156600	-3.2875475589259286
chr18	45155700	45156700	-3.3854740320084638
chr18	45155800	45156800	-3.2695054710280056
chr18	45155900	45156900	-2.946040409583873
chr18	45156000	45157000	-2.7731412056990385
chr18	45156100	45157100	-3.108089498849708
chr18	45156200	45157200	-2.8335775845757984
chr18	45156300	45157300	-2.572690658329247
chr18	45156400	45157400	-2.1110069999430827
chr18	45156500	45157500	-2.47136560977631
chr18	45156600	45157600	-1.9803022714507488
chr18	45156700	45157700	-2.649160514322539
chr18	45156800	45157800	-2.5120597880856943
chr18	45156900	45157900	-2.2989315582378467
chr18	45157000	45158000	-2.213367922385617
chr18	45157100	45158100	-2.554249524078433
chr18	45157200	45158200	-2.7002488569034586
chr18	45157300	45158300	-2.744169627910241
chr18	45157400	45158400	-2.7702684127813786
chr18	45157500	45158500	-2.774589647367033
chr18	45157600	45158600	-3.2344798176471574
chr18	45157700	45158700	-2.204697743850558
chr18	45157800	45158800	-2.3710422131338014
chr18	45157900	45158900	-2.6184503205113923
chr18	45158000	45159000	-3.1158284812613894
chr18	45158100	45159100	-2.1378061950929195
chr18	45158200	45159200	-2.645784871531688
chr18	45158300	45159300	-3.1477183490667526
chr18	45158400	45159400	-3.689950503890983
chr18	45158500	45159500	-3.6027064266567415
chr18	45158600	45159600	-3.1447794246019067
chr18	45158700	45159700	-3.793580219395232
chr18	45158800	45159800	-3.7290878026552368
chr18	45158900	45159900	-3.580356420691417
chr18	45159000	45160000	-3.002733388800857
chr18	45159100	45160100	-3.3087544642534863
chr18	45159200	45160200	-3.428704408162402
chr18	45159300	45160300	-3.1100060755835406
chr18	45159400	45160400	-2.8715557774962157
chr18	45159500	45160500	-3.0426943505934974
chr18	45159600	45160600	-2.369648720640257
chr18	45159700	45160700	-2.0358024471680842
chr18	45159800	45160800	-2.655056951101689
chr18	45159900	45160900	-2.503086990335189
chr18	45160000	45161000	-2.5880688783951578
chr18	45160100	45161100	-2.3497616342049894
chr18	45160200	45161200	-1.6474660501730387
chr18	45160300	45161300	-2.06893522849696
chr18	45160400	45161400	-2.0024946196085294
chr18	45160500	45161500	-2.134105993794268
chr18	45160600	45161600	-2.8347792804551992
chr18	45160700	45161700	-2.8731954263014514
chr18	45160800	45161800	-2.9665399081408466
chr18	45160900	45161900	-2.900927747526393
chr18	45161000	45162000	-2.38571000936844
chr18	45161100	45162100	-2.5575656503269504
chr18	45161200	45162200	-3.0605327393432633
chr18	45161300	45162300	-2.6056574004368787
chr18	45161400	45162400	-2.4822518397171454
chr18	45161500	45162500	-1.7949679201457125
chr18	45161600	45162600	-1.721157595710789
chr18	45161700	45162700	-1.7296887075221967
chr18	45161800	45162800	-0.7491329691018899
chr18	45161900	45162900	-0.5403728236575013
chr18	45162000	45163000	-0.6665888445698657
chr18	45162100	45163100	-0.6031443039193667
chr18	45162200	45163200	0.022323421284624285
chr18	45162300	45163300	0.27189443864837626
chr18	45162400	45163400	0.05873966635594289
chr18	45163200	45164200	-0.1837774117064261
chr18	45163300	45164300	-0.5091390083968717
chr18	45163400	45164400	-1.0954483540300368
chr18	45163500	45164500	-1.3602060607875333
chr18	45163600	45164600	-1.66640332503402
chr18	45163700	45164700	-1.8670765839729944
chr18	45163800	45164800	-2.2633023490543875
chr18	45163900	45164900	-2.651753315311136
chr18	45164000	45165000	-3.537341804947602
chr18	45164100	45165100	-3.855533144521607
chr18	45164200	45165200	-3.8933543301701774
chr18	45164300	45165300	-3.776008702809437
chr18	45164400	45165400	-3.912523009611436
chr18	45164500	45165500	-4.660247206812019
chr18	45164600	45165600	-4.800562588637336
chr18	45164700	45165700	-4.996419865806319
chr18	45164800	45165800	-4.4919260663597536
chr18	45164900	45165900	-4.468233001985622
chr18	45165000	45166000	-4.115345777533963
chr18	45165100	45166100	-3.9874507882208494
chr18	45165200	45166200	-3.5188076492993234
chr18	45165300	45166300	-3.648575981073909
chr18	45165400	45166400	-2.8385408527313003
chr18	45165500	45166500	-2.7431037554945994
chr18	45165600	45166600	-2.980527117256493
chr18	45165700	45166700	-2.785565804224944
chr18	45165800	45166800	-2.5792118272786086
chr18	45165900	45166900	-3.0320068368660764
chr18	45166000	45167000	-3.847615712218675
chr18	45166100	45167100	-4.370027668560732
chr18	45166200	45167200	-4.540658717902665
chr18	45166300	45167300	-4.214175093979576
chr18	45166400	45167400	-4.796793825645646
chr18	45166500	45167500	-4.244851585074213
chr18	45166600	45167600	-4.922106306460597
chr18	45166700	45167700	-5.026432958090009
chr18	45166800	45167800	-5.265589691484565
chr18	45166900	45167900	-5.2924791530632405
chr18	45167000	45168000	-3.678059072955989
chr18	45167100	45168100	-2.9765102175651847
chr18	45167200	45168200	-2.851547633059752
chr18	45167300	45168300	-2.881415144470973
chr18	45167400	45168400	-2.8931068236718733
chr18	45167500	45168500	-2.6524890981903555
chr18	45167600	45168600	-1.4515508843974259
chr18	45167700	45168700	-1.0399699926969534
chr18	45167800	45168800	-0.5812266164185719
chr18	45167900	45168900	-0.1550954748257884
chr18	45168000	45169000	-0.9958765628462949
chr18	45168100	45169100	-0.2080309832046433
chr18	45168200	45169200	-0.2509039858306579
chr18	45168300	45169300	-0.1888286598920828
chr18	45168400	45169400	-0.06078595639625053
chr18	45168500	45169500	0.11398107760558755
chr18	45168600	45169600	-0.08538455084394128
chr18	45168700	45169700	-0.3253340761595376
chr18	45168800	45169800	-0.3876338246790666
chr18	45168900	45169900	-0.048768759595365634
chr18	45169000	45170000	0.9231330603442978
chr18	45169100	45170100	-0.3802426600336472
chr18	45169200	45170200	-0.5351696754880754
chr18	45169300	45170300	-0.7513785086616944
chr18	45169400	45170400	-0.9343545507338404
chr18	45169500	45170500	-1.6304531642214677
chr18	45169600	45170600	-1.6176364613407046
chr18	45169700	45170700	-1.5618083418035056
chr18	45169800	45170800	-1.9271951400279552
chr18	45169900	45170900	-2.6650068634731072
chr18	45170000	45171000	-3.870003379067882
chr18	45170100	45171100	-3.119773777788778
chr18	45170200	45171200	-3.117207572465353
chr18	45170300	45171300	-3.700638116477204
chr18	45170400	45171400	-3.3010435899488844
chr18	45170500	45171500	-2.5025429683197693
chr18	45170600	45171600	-2.655487297102121
chr18	45170700	45171700	-2.571428862696313
chr18	45170800	45171800	-2.6436179174117345
chr18	45170900	45171900	-1.9244339791054783
chr18	45171000	45172000	-1.3212938395789404
chr18	45171100	45172100	-1.0833071066644362
chr18	45171200	45172200	-0.7550080712558602
chr18	45171300	45172300	0.2442671036679137
chr18	45171400	45172400	0.4962755427790565
chr18	45171500	45172500	0.5510070576491164
chr18	45171600	45172600	0.8305801250335925
chr18	45171700	45172700	0.6540597315600021
chr18	45171800	45172800	0.39818810221893214
chr18	45171900	45172900	0.08250837860385388
chr18	45172000	45173000	0.3991534787260459
chr18	45172100	45173100	0.342722607719668
chr18	45172200	45173200	0.022769428021419128
chr18	45172300	45173300	-0.2860314771073261
chr18	45172400	45173400	-1.089122575388854
chr18	45172500	45173500	-1.8795007538438409
chr18	45172600	45173600	-1.920478627761086
chr18	45172700	45173700	-2.060429203458047
chr18	45172800	45173800	-1.8600103648101984
chr18	45172900	45173900	-1.7397201878464146
chr18	45173000	45174000	-1.5475057635467806
chr18	45173100	45174100	-2.1853571882901632
chr18	45173200	45174200	-2.1050884408693493
chr18	45173300	45174300	-2.12493556868782
chr18	45173400	45174400	-1.4932433816862132
chr18	45173500	45174500	-0.5867271050312393
chr18	45173600	45174600	-0.9727836175621768
chr18	45173700	45174700	-1.023521972708003
chr18	45173800	45174800	-1.5733201149298384
chr18	45173900	45174900	-2.86351390124726
chr18	45174000	45175000	-2.9549176835341155
chr18	45174100	45175100	-2.4628572376570768
chr18	45174200	45175200	-2.4268348342488064
chr18	45174300	45175300	-2.0848942397643038
chr18	45174400	45175400	-2.8279527512475644
chr18	45174500	45175500	-3.6932324339986176
chr18	45174600	45175600	-3.3749354494613257
chr18	45174700	45175700	-3.259196411938017
chr18	45174800	45175800	-2.734493159687036
chr18	45174900	45175900	-1.1580240103176096
chr18	45175000	45176000	-1.927140429548033
chr18	45175100	45176100	-2.163645998609798
chr18	45175200	45176200	-3.0094345975593955
chr18	45175300	45176300	-3.5172093448086663
chr18	45175400	45176400	-2.817128817686416
chr18	45175500	45176500	-2.7048930344498747
chr18	45175600	45176600	-2.7308149942410203
chr18	45175700	45176700	-3.0851682586193108
chr18	45175800	45176800	-2.9399286308964583
chr18	45175900	45176900	-3.685314116271535
chr18	45176000	45177000	-3.0759046686688754
chr18	45176100	45177100	-3.1690985342667606
chr18	45176200	45177200	-2.0694396590923576
chr18	45176300	45177300	-2.20190061839935
chr18	45176400	45177400	-2.5457369370982357
chr18	45176500	45177500	-2.121182052312684
chr18	45176600	45177600	-2.075832353501364
chr18	45176700	45177700	-2.507955947140757
chr18	45176800	45177800	-3.2063078136766165
chr18	45176900	45177900	-2.9484703149827545
chr18	45177000	45178000	-3.3692059130135377
chr18	45177100	45178100	-2.4920871347859643
chr18	45177200	45178200	-2.8855145597376337
chr18	45177300	45178300	-3.111886070414384
chr18	45177400	45178400	-3.0213479261171834
chr18	45177500	45178500	-4.10504635964215
chr18	45177600	45178600	-4.317241733048828
chr18	45177700	45178700	-3.092076759139212
chr18	45177800	45178800	-2.466889598874723
chr18	45177900	45178900	-3.0521213887801784
chr18	45178000	45179000	-2.6640654247907305
chr18	45178100	45179100	-3.38937638866544
chr18	45178200	45179200	-3.388715738398335
chr18	45178300	45179300	-3.187239571366815
chr18	45178400	45179400	-3.2433131913348965
chr18	45178500	45179500	-3.0623811993214685
chr18	45178600	45179600	-3.3498837918309263
chr18	45178700	45179700	-3.653006725983511
chr18	45178800	45179800	-3.6815239990210182
chr18	45178900	45179900	-3.4327549115416183
chr18	45179000	45180000	-3.9259154009880675
chr18	45179100	45180100	-3.8698802823805267
chr18	45179200	45180200	-3.796141127553842
chr18	45179300	45180300	-3.613628456227197
chr18	45179400	45180400	-3.65230080230125
chr18	45179500	45180500	-3.0262289646502643
chr18	45179600	45180600	-2.1809425319957167
chr18	45179700	45180700	-1.8530424953895712
chr18	45179800	45180800	-2.5339664085756035
chr18	45179900	45180900	-2.837144522344192
chr18	45180000	45181000	-1.8091876743090716
chr18	45180100	45181100	-1.3689344823541667
chr18	45180200	45181200	-1.3067022193313995
chr18	45180300	45181300	-1.5216861500814054
chr18	45180400	45181400	-1.4911959798865866
chr18	45180500	45181500	-1.4440782165659745
chr18	45180600	45181600	-2.1190424421691616
chr18	45180700	45181700	-2.231206592775796
chr18	45180800	45181800	-1.8809204850060723
chr18	45180900	45181900	-1.1937299536307957
chr18	45181000	45182000	-1.8048841748451192
chr18	45181100	45182100	-2.4162361004430486
chr18	45181200	45182200	-2.6640211499746482
chr18	45181300	45182300	-2.7806353995443494
chr18	45181400	45182400	-2.5440428002530298
chr18	45181500	45182500	-3.201076860223006
chr18	45181600	45182600	-2.6447674338039326
chr18	45181700	45182700	-4.1252635341311805
chr18	45181800	45182800	-4.043372872672009
chr18	45181900	45182900	-4.1668833448041545
chr18	45182000	45183000	-4.762155894364346
chr18	45182100	45183100	-4.246280969929987
chr18	45182200	45183200	-4.0465962750295095
chr18	45182300	45183300	-3.5526432642101904
chr18	45182400	45183400	-3.413542253339188
chr18	45182500	45183500	-3.3742795343656726
chr18	45182600	45183600	-3.2658124549529446
chr18	45182700	45183700	-1.9458847842658973
chr18	45182800	45183800	-1.3010254664233267
chr18	45182900	45183900	-1.029790279722202
chr18	45184000	45185000	-1.8111907635221027
chr18	45184100	45185100	-2.224497345515994
chr18	45184200	45185200	-2.622405262852665
chr18	45184300	45185300	-2.3511927032074933
chr18	45184400	45185400	-2.111557530135403
chr18	45184500	45185500	-1.4944115345375204
chr18	45184600	45185600	-2.7791715741949345
chr18	45184700	45185700	-2.1669703188219933
chr18	45184800	45185800	-1.8760304045977765
chr18	45184900	45185900	-2.020039028247492
chr18	45185000	45186000	-1.5780911739991148
chr18	45185100	45186100	-1.2637168256438378
chr18	45185200	45186200	-1.1921991064352653
chr18	45185300	45186300	-1.222920495592679
chr18	45186100	45187100	-0.22000293068648447
chr18	45186200	45187200	0.05075122371554597
chr18	45186300	45187300	-0.2280036258042397
chr18	45186400	45187400	-0.3589053113518824
chr18	45186500	45187500	-0.7664686292916197
chr18	45186600	45187600	-1.3759549384625462
chr18	45186700	45187700	-1.4035632207452788
chr18	45186800	45187800	-0.988539509771777
chr18	45186900	45187900	-1.3864091034605899
chr18	45187000	45188000	-1.8404759330181162
chr18	45187100	45188100	-2.0926930331256712
chr18	45187200	45188200	-2.579968967646661
chr18	45187300	45188300	-2.3626982004485426
chr18	45187400	45188400	-2.327287465806105
chr18	45187500	45188500	-2.0033877879562665
chr18	45187600	45188600	-1.650895267865305
chr18	45187700	45188700	-1.8591375153011929
chr18	45187800	45188800	-2.0074784204221365
chr18	45187900	45188900	-1.5824797798864056
chr18	45188000	45189000	-1.527883453603133
chr18	45188100	45189100	-1.2968102112875424
chr18	45188200	45189200	-0.5556247519877795
chr18	45188300	45189300	-1.2962943740823671
chr18	45188400	45189400	-1.5242225640835312
chr18	45188500	45189500	-2.1554610948973507
chr18	45188600	45189600	-1.789717957911472
chr18	45188700	45189700	-0.4932565128009922
chr18	45188800	45189800	-1.0021690049635237
chr18	45188900	45189900	-1.7075378603644191
chr18	45189000	45190000	-1.4195136653876548
chr18	45189100	45190100	-1.8068509106077204
chr18	45189200	45190200	-2.4359130580741994
chr18	45189300	45190300	-2.1699509465760203
chr18	45189400	45190400	-1.8710389263417244
chr18	45189500	45190500	-1.213568317186973
chr18	45189600	45190600	-1.3452532572675993
chr18	45189700	45190700	-2.491425347989168
chr18	45189800	45190800	-2.5075146557228525
chr18	45189900	45190900	-2.3836119591717644
chr18	45190000	45191000	-2.627500684663617
chr18	45190100	45191100	-2.3683517830560543
chr18	45190200	45191200	-1.8160106477076383
chr18	45190300	45191300	-1.337124801886682
chr18	45190400	45191400	-1.3885911239000843
chr18	45190500	45191500	-1.7709204107557022
chr18	45190600	45191600	-1.806486274288151
chr18	45190700	45191700	-1.5357385157874326
chr18	45190800	45191800	-0.9747488135314402
chr18	45190900	45191900	-0.8195324819116878
chr18	45191000	45192000	-1.379378107380632
chr18	45191100	45192100	-2.0809182234002512
chr18	45191200	45192200	-2.3889766906920618
chr18	45191300	45192300	-3.701475328734871
chr18	45191400	45192400	-3.9672142608161516
chr18	45191500	45192500	-4.0117904151204185
chr18	45191600	45192600	-4.0246980622497
chr18	45191700	45192700	-3.9230194188954095
chr18	45191800	45192800	-3.992113821702922
chr18	45191900	45192900	-4.1595337986686935
chr18	45192000	45193000	-3.77607283906213
chr18	45192100	45193100	-3.176190581283839
chr18	45192200	45193200	-3.3452343485861813
chr18	45192300	45193300	-2.313257102171499
chr18	45192400	45193400	-2.3019385198007347
chr18	45192600	45193600	-1.7626140026382928
chr18	45192700	45193700	-1.747306109603729
chr18	45192800	45193800	-2.301103126893872
chr18	45192900	45193900	-1.662502702459729
chr18	45193000	45194000	-1.3775412859260812
chr18	45193100	45194100	-1.3010463572430333
chr18	45193200	45194200	-1.4305829854917522
chr18	45193300	45194300	-2.0001427070171856
chr18	45193400	45194400	-2.733323695702198
chr18	45193500	45194500	-2.778597554310788
chr18	45193600	45194600	-2.798625896576157
chr18	45194700	45195700	-1.9211680669499704
chr18	45194800	45195800	-2.080908551059544
chr18	45194900	45195900	-1.51724635037023
chr18	45195000	45196000	-1.33048503556477
chr18	45195100	45196100	-0.5028667819052249
chr18	45195200	45196200	-0.8200328180373059
chr18	45195300	45196300	-0.7063322026063408
chr18	45195400	45196400	-0.6851106496716008
chr18	45195500	45196500	-0.3840138140788137
chr18	45195600	45196600	-0.4041567137031581
chr18	45195700	45196700	0.5997166107226578
chr18	45196500	45197500	-1.699596883244653
chr18	45196600	45197600	-1.2956259623034323
chr18	45196700	45197700	-1.5317090548823122
chr18	45196800	45197800	-2.425600453740313
chr18	45196900	45197900	-1.8557102211404384
chr18	45197000	45198000	-2.0267361621166753
chr18	45197100	45198100	-1.92072613675632
chr18	45197200	45198200	-1.5826311986957735
chr18	45197300	45198300	-2.067704307601353
chr18	45197400	45198400	-1.662710714939908
chr18	45197500	45198500	-1.3205788327282908
chr18	45197600	45198600	-1.3158914503635732
chr18	45197700	45198700	-1.2877723611340446
chr18	45197800	45198800	-0.4215826442887354
chr18	45197900	45198900	-1.02066727855067
chr18	45198000	45199000	-0.7508507284633283
chr18	45198100	45199100	-0.8665544251149846
chr18	45198200	45199200	-1.405845223333272
chr18	45198300	45199300	-1.0717720195068854
chr18	45198800	45199800	-1.3924600293608154
chr18	45198900	45199900	-1.8534459649918056
chr18	45199000	45200000	-1.8125405092425448
chr18	45199100	45200100	-1.8585596548885683
chr18	45199200	45200200	-1.8230299691189795
chr18	45199300	45200300	-1.8616312266983401
chr18	45199400	45200400	-2.0703391051349707
chr18	45199500	45200500	-1.780362839741953
chr18	45199600	45200600	-2.7630940008938407
chr18	45199700	45200700	-3.2170791205542097
chr18	45199800	45200800	-4.206683634000214
chr18	45199900	45200900	-4.0498351694387855
chr18	45200000	45201000	-4.220443854758429
chr18	45200100	45201100	-3.818204254654008
chr18	45200200	45201200	-4.0594017529852415
chr18	45200300	45201300	-4.079043672429384
chr18	45200400	45201400	-4.024996197498772
chr18	45200500	45201500	-4.479602967233256
chr18	45200600	45201600	-3.0423794555167327
chr18	45200700	45201700	-2.5878596487593875
chr18	45200800	45201800	-1.0454079374192984
chr18	45200900	45201900	-0.6727712571080664
chr18	45201000	45202000	-0.8680108024378177
chr18	45201100	45202100	-1.5425280745542065
chr18	45201200	45202200	-0.7341017730311308
chr18	45201300	45202300	-1.2024827499863944
chr18	45201400	45202400	-1.0353115781532398
chr18	45201500	45202500	-0.4249709117694637
chr18	45201600	45202600	-0.7623722249304444
chr18	45201700	45202700	-0.9113161080994407
chr18	45201800	45202800	-1.1384882288620446
chr18	45201900	45202900	-1.5149227974325414
chr18	45202000	45203000	-0.8018461103959157
chr18	45202100	45203100	-0.7688317419050861
chr18	45202200	45203200	-1.4382724970956589
chr18	45202300	45203300	-0.5113169267269375
chr18	45202400	45203400	-0.9890792702481812
chr18	45202500	45203500	-0.7902078965876534
chr18	45202600	45203600	-1.0967956417340543
chr18	45202700	45203700	-1.3898839043115505
chr18	45202800	45203800	-1.1324692131597494
chr18	45202900	45203900	-0.700733232429289
chr18	45203000	45204000	-1.3572600642024186
chr18	45203100	45204100	-1.241713821580933
chr18	45203200	45204200	-1.1857483606921424
chr18	45203300	45204300	-1.5422802023439637
chr18	45203400	45204400	-0.9983077172139202
chr18	45203500	45204500	-1.1352733890899094
chr18	45203600	45204600	-1.6115453736591177
chr18	45203700	45204700	-0.3798129773732241
chr18	45203800	45204800	-0.9764037466901864
chr18	45203900	45204900	-1.3844134752288892
chr18	45204000	45205000	-0.7836091163372456
chr18	45204100	45205100	-0.5453266462384382
chr18	45204200	45205200	-1.2394714321568214
chr18	45204300	45205300	-0.9744386992471648
chr18	45204400	45205400	-0.9095097797998888
chr18	45204500	45205500	-0.5385760357271855
chr18	45204600	45205600	-0.2463855519875268
chr18	45204700	45205700	-0.7038282735246821
chr18	45204800	45205800	-1.0421581909223179
chr18	45204900	45205900	-0.9288620340794516
chr18	45205000	45206000	-1.1646179414689586
chr18	45205100	45206100	-1.113803091527365
chr18	45205200	45206200	-0.2157463983216376
chr18	45205300	45206300	-1.2896758131665915
chr18	45205400	45206400	-1.3235655551125298
chr18	45205500	45206500	-2.005603477108222
chr18	45205600	45206600	-1.070679168836942
chr18	45205700	45206700	-1.6976596642618311
chr18	45205800	45206800	-1.6093529634657109
chr18	45205900	45206900	-1.3222403523707649
chr18	45206000	45207000	-1.3133899844544268
chr18	45206100	45207100	-1.3200342350823249
chr18	45206200	45207200	-1.2622028232178355
chr18	45206300	45207300	-0.6344747488576477
chr18	45206400	45207400	0.1108755866269612
chr18	45206500	45207500	0.3618327967264701
chr18	45206600	45207600	-0.19190864078918696
chr18	45206700	45207700	-0.29785457975919616
chr18	45207200	45208200	-0.1518291519438161
chr18	45207300	45208300	-0.0008397236712078659
chr18	45207400	45208400	-0.508336575205897
chr18	45207500	45208500	-0.7780779858719564
chr18	45207600	45208600	-0.926713845493325
chr18	45207700	45208700	-0.8662424200701131
chr18	45207800	45208800	-0.8619160168762553
chr18	45207900	45208900	-0.5680384661261121
chr18	45208000	45209000	-0.5933889919323088
chr18	45208100	45209100	-0.5481245556671018
chr18	45209200	45210200	-1.2676088906019576
chr18	45209300	45210300	-1.4078057655425973
chr18	45209400	45210400	-1.6728075080120537
chr18	45209500	45210500	-1.085575096839553
chr18	45209600	45210600	-1.4932686250994798
chr18	45209700	45210700	-1.5985386692028396
chr18	45209800	45210800	-1.2290956096471397
chr18	45209900	45210900	-1.7853976745183335
chr18	45210000	45211000	-1.5399331413209472
chr18	45210100	45211100	-1.544284281691325
chr18	45210200	45211200	-1.2227478625109258
chr18	45210300	45211300	-1.1928716726044282
chr18	45210400	45211400	-1.2506947753681017
chr18	45210500	45211500	-1.8316284755221988
chr18	45210600	45211600	-1.4580962484155655
chr18	45210700	45211700	-1.2371930484755111
chr18	45210800	45211800	-1.5298785519210356
chr18	45210900	45211900	-1.2546349574671622
chr18	45211000	45212000	-0.9818074972647033
chr18	45211100	45212100	-1.0874838341062243
chr18	45211200	45212200	-0.8095718374286414
chr18	45211300	45212300	-1.1380473288698685
chr18	45211400	45212400	-1.420806234641935
chr18	45211500	45212500	-2.0508112432314642
chr18	45211600	45212600	-2.5483505461154894
chr18	45211700	45212700	-2.559151029074913
chr18	45211800	45212800	-2.775398465843391
chr18	45211900	45212900	-2.6331737683693563
chr18	45212000	45213000	-3.245866028418192
chr18	45212100	45213100	-2.971068084044554
chr18	45212200	45213200	-3.211351746670351
chr18	45212300	45213300	-2.952576745421806
chr18	45212400	45213400	-2.6768805108418072
chr18	45212500	45213500	-1.9254644094519968
chr18	45212600	45213600	-1.8775242334933444
chr18	45212700	45213700	-2.3343854298769413
chr18	45212800	45213800	-2.3748655144655935
chr18	45212900	45213900	-2.42215394948237
chr18	45213000	45214000	-1.94809476679178
chr18	45213100	45214100	-2.409857706228899
chr18	45213200	45214200	-2.3482163972332457
chr18	45213300	45214300	-2.636182221451319
chr18	45213400	45214400	-2.9026791421924822
chr18	45213500	45214500	-3.303736397742792
chr18	45213600	45214600	-3.5401885970531435
chr18	45213700	45214700	-3.075578573510325
chr18	45213800	45214800	-3.504256605877142
chr18	45213900	45214900	-3.497294871640754
chr18	45214000	45215000	-4.23168096438651
chr18	45214100	45215100	-4.289141132177996
chr18	45214200	45215200	-4.1698025106362655
chr18	45214300	45215300	-4.343418370216867
chr18	45214400	45215400	-4.025224244098925
chr18	45214500	45215500	-3.915296287268609
chr18	45214600	45215600	-3.779550191210391
chr18	45215000	45216000	-3.0403584012460243
chr18	45215100	45216100	-2.2991235331301842
chr18	45215200	45216200	-2.1415482461995548
chr18	45215300	45216300	-1.3096415610685088
chr18	45215400	45216400	-0.8236643456775721
chr18	45215500	45216500	-0.9434173356497412
chr18	45215600	45216600	-0.5766168759513086
chr18	45215700	45216700	-0.6758751673282206
chr18	45215800	45216800	-0.6239403988502076
chr18	45215900	45216900	-0.4586289930595758
chr18	45216000	45217000	-0.33107029580540875
chr18	45216100	45217100	-0.3707182807635391
chr18	45216200	45217200	-0.6340477942489942
chr18	45216300	45217300	-0.42126438999151616
chr18	45216400	45217400	-0.4722957513364917
chr18	45216500	45217500	0.222290494396174
chr18	45216600	45217600	-0.15963697205430175
chr18	45216700	45217700	-0.04496658105949385
chr18	45216800	45217800	-0.3668611742428921
chr18	45216900	45217900	-0.2575842687477103
chr18	45217000	45218000	0.6451533064105149
chr18	45217100	45218100	-0.5390202891254702
chr18	45217200	45218200	0.013349902059428556
chr18	45217300	45218300	-0.8247203987128331
chr18	45217400	45218400	-1.6943470964326348
chr18	45217500	45218500	-2.0154057261318057
chr18	45217600	45218600	-1.3390104256212507
chr18	45217700	45218700	-1.180587357001526
chr18	45217800	45218800	-0.4377518373252605
chr18	45217900	45218900	-0.5056340171727642
chr18	45218000	45219000	-0.9921853185710363
chr18	45218100	45219100	-0.1796560983393473
chr18	45218200	45219200	-0.4504320000912218
chr18	45218300	45219300	-0.14776004639637488
chr18	45218400	45219400	0.613310236430214
chr18	45218500	45219500	0.8276998163478549
chr18	45218600	45219600	0.2940993801888872
chr18	45218700	45219700	0.02643277851755988
chr18	45218800	45219800	-0.7790936395521286
chr18	45218900	45219900	-0.7758341182104587
chr18	45219000	45220000	-1.1391726144963268
chr18	45219100	45220100	-0.9795138907511508
chr18	45219200	45220200	-1.4194406015327041
chr18	45219300	45220300	-1.2946206339078905
chr18	45219400	45220400	-2.0970832352657722
chr18	45219500	45220500	-3.0407241611544613
chr18	45219600	45220600	-2.8618679038700217
chr18	45219700	45220700	-2.3213669728964086
chr18	45219800	45220800	-2.049497615949525
chr18	45219900	45220900	-2.3640655849063053
chr18	45220000	45221000	-3.2272738722379803
chr18	45220100	45221100	-3.764399127276963
chr18	45220200	45221200	-3.8653109869410116
chr18	45220300	45221300	-4.466147843067402
chr18	45220400	45221400	-4.229828452570817
chr18	45220500	45221500	-3.4162396710751795
chr18	45220600	45221600	-3.2372366132062824
chr18	45220700	45221700	-3.299647685112788
chr18	45220800	45221800	-3.2947865390277165
chr18	45220900	45221900	-2.7347139382563377
chr18	45221000	45222000	-1.9756129511304683
chr18	45221100	45222100	-1.5878048335555572
chr18	45221200	45222200	-1.1094857601522912
chr18	45221300	45222300	-0.8227965628239632
chr18	45221400	45222400	-0.9174389144881812
chr18	45221500	45222500	-0.7501113060239829
chr18	45221600	45222600	-0.9301288373039698
chr18	45221700	45222700	-0.9441025872992947
chr18	45221800	45222800	-0.4768601950730718
chr18	45221900	45222900	-0.7097503686476645
chr18	45222000	45223000	-0.7868257325295448
chr18	45222100	45223100	-1.0613936220097149
chr18	45222200	45223200	-1.6151101023688554
chr18	45222300	45223300	-1.6125155289258573
chr18	45222400	45223400	-1.3672980263637895
chr18	45222500	45223500	-1.564069431805846
chr18	45222600	45223600	-2.1301767576869968
chr18	45222700	45223700	-2.072672763094689
chr18	45222800	45223800	-2.7317534149606613
chr18	45222900	45223900	-3.4750228276398034
chr18	45223000	45224000	-3.522620184207213
chr18	45223100	45224100	-3.2053099214780403
chr18	45223200	45224200	-2.761391630593298
chr18	45223300	45224300	-2.6447710889780534
chr18	45223400	45224400	-2.8035368552772573
chr18	45223500	45224500	-3.1080514572338265
chr18	45223600	45224600	-2.259866305054908
chr18	45223700	45224700	-2.4515332814490893
chr18	45223800	45224800	-2.3812746126532054
chr18	45223900	45224900	-1.5207839888271275
chr18	45224000	45225000	-1.1476225152443362
chr18	45224100	45225100	-1.3350635938030369
chr18	45224200	45225200	-2.029152105346594
chr18	45224300	45225300	-2.609378431904726
chr18	45224400	45225400	-3.3178310833637945
chr18	45224500	45225500	-3.1017984752128256
chr18	45224600	45225600	-3.7837447852837545
chr18	45224700	45225700	-3.813867078882239
chr18	45224800	45225800	-4.55527331267957
chr18	45224900	45225900	-4.627390171389097
chr18	45225000	45226000	-4.82072877091051
chr18	45225100	45226100	-5.837988175876753
chr18	45225200	45226200	-5.366871137425036
chr18	45225300	45226300	-5.625442036431125
chr18	45225400	45226400	-5.342179481288991
chr18	45225500	45226500	-5.802405272877612
chr18	45225600	45226600	-5.682791199127085
chr18	45225700	45226700	-5.741985270677817
chr18	45225800	45226800	-4.66817597245197
chr18	45225900	45226900	-4.316652995349102
chr18	45226000	45227000	-3.9117803344964837
chr18	45226100	45227100	-2.919106197926503
chr18	45226200	45227200	-2.803289157381065
chr18	45226300	45227300	-2.8035088761127995
chr18	45226400	45227400	-3.0694730399200494
chr18	45226500	45227500	-2.3918468426322046
chr18	45226600	45227600	-2.6716381779664102
chr18	45226700	45227700	-2.7561452849370145
chr18	45226800	45227800	-2.925398611976669
chr18	45226900	45227900	-3.226805404588464
chr18	45227000	45228000	-3.5167620874791945
chr18	45227100	45228100	-3.6319167400562002
chr18	45227200	45228200	-2.8637890217978006
chr18	45227300	45228300	-2.270279402959165
chr18	45227400	45228400	-1.960865238573578
chr18	45227500	45228500	-2.23259155040257
chr18	45227600	45228600	-1.475893417946327
chr18	45227700	45228700	-2.2548607672164955
chr18	45227800	45228800	-1.3865733466006118
chr18	45227900	45228900	-1.2750831331626709
chr18	45228000	45229000	-1.4408521640260152
chr18	45228100	45229100	-1.0448275388046988
chr18	45228200	45229200	-1.1727830657842495
chr18	45228300	45229300	-1.3223240289991642
chr18	45228400	45229400	-0.2752693394360789
chr18	45228500	45229500	0.2690813397481143
chr18	45228600	45229600	0.5818960138630891
chr18	45228700	45229700	1.3923436998742442
chr18	45228800	45229800	1.1140782978710229
chr18	45228900	45229900	0.8308240902367614
chr18	45229000	45230000	1.012920518813668
chr18	45229100	45230100	0.4458271953301941
chr18	45229200	45230200	0.4166392160653382
chr18	45229300	45230300	1.0301223882001178
chr18	45229400	45230400	0.914446439232416
chr18	45229500	45230500	-0.40911062754946537
chr18	45229600	45230600	-0.7333976318828365
chr18	45229700	45230700	-0.6228167433694359
chr18	45229800	45230800	-0.5422112586171475
chr18	45229900	45230900	0.10662610894432188
chr18	45230000	45231000	0.47584884485390655
chr18	45230100	45231100	0.9196959599428012
chr18	45230200	45231200	0.2622470396550782
chr18	45230300	45231300	0.15019912475569933
chr18	45230400	45231400	-0.5897833790772101
chr18	45230500	45231500	-0.02929994864922198
chr18	45230600	45231600	-0.23703697843145344
chr18	45230700	45231700	-0.5021064896835744
chr18	45230800	45231800	-0.5972645746991246
chr18	45230900	45231900	-0.8442691141301855
chr18	45231000	45232000	-1.3815220783730198
chr18	45231100	45232100	-1.4677284716099954
chr18	45231200	45232200	-0.7821683016544358
chr18	45231300	45232300	-1.1841753434228934
chr18	45231400	45232400	-1.1818789364470694
chr18	45231500	45232500	-0.8894907708054391
chr18	45231600	45232600	-0.9749427921417864
chr18	45231700	45232700	-0.4144842182833524
chr18	45231800	45232800	-0.8958092282707869
chr18	45231900	45232900	-1.1043619211545312
chr18	45232000	45233000	-0.6477748584474685
chr18	45232100	45233100	-0.5921568129576275
chr18	45232200	45233200	-1.7143435658350163
chr18	45232300	45233300	-1.752763249303792
chr18	45232400	45233400	-1.640294811983248
chr18	45232500	45233500	-2.084599850788775
chr18	45232600	45233600	-1.956690152012636
chr18	45232700	45233700	-1.972286007034017
chr18	45233800	45234800	-0.26979216385898835
chr18	45233900	45234900	-0.4915771915738858
chr18	45234000	45235000	-0.7521158015736314
chr18	45234100	45235100	-0.7159746860232382
chr18	45234200	45235200	-0.6346042911372424
chr18	45234300	45235300	-0.8949689788307579
chr18	45234400	45235400	-1.0304079647337379
chr18	45234500	45235500	-1.4143206808382764
chr18	45234600	45235600	-1.1827029588355535
chr18	45236400	45237400	-1.0238812326268982
chr18	45236500	45237500	-1.8266556075974267
chr18	45236600	45237600	-2.5072616387545144
chr18	45236700	45237700	-2.471519719762059
chr18	45236800	45237800	-3.0062448524223284
chr18	45236900	45237900	-3.576034790302685
chr18	45237000	45238000	-3.9250162663186487
chr18	45237100	45238100	-3.4613896206413246
chr18	45237200	45238200	-3.6868178065684867
chr18	45237300	45238300	-3.7036031132687683
chr18	45237400	45238400	-3.4574157689533664
chr18	45237500	45238500	-3.657142334955397
chr18	45237600	45238600	-3.7486153182388007
chr18	45237700	45238700	-3.571641623158424
chr18	45237800	45238800	-3.010622608826726
chr18	45237900	45238900	-2.0657209195482267
chr18	45238000	45239000	-2.0151789425558846
chr18	45238100	45239100	-2.387582937226393
chr18	45238200	45239200	-2.6332889919126603
chr18	45238300	45239300	-2.565600071275087
chr18	45238400	45239400	-2.4971268150296098
chr18	45238500	45239500	-1.3778176713693568
chr18	45238600	45239600	-1.5466138196792385
chr18	45238700	45239700	-1.4853398760434342
chr18	45238800	45239800	-1.3353854753759542
chr18	45238900	45239900	-2.0955341236149296
chr18	45239000	45240000	-2.2067778241292624
chr18	45239100	45240100	-1.6818230946263928
chr18	45240300	45241300	0.12752874453616178
chr18	45240400	45241400	-0.1693325537200294
chr18	45240500	45241500	-0.3615691310096555
chr18	45241700	45242700	-1.7421820571628723
chr18	45241800	45242800	-1.8555641858744525
chr18	45241900	45242900	-2.138955384034705
chr18	45242000	45243000	-2.119106307607198
chr18	45242100	45243100	-1.590697129805562
chr18	45242200	45243200	-1.735142312764281
chr18	45242300	45243300	-0.8768852641697018
chr18	45242400	45243400	-0.7151710952974184
chr18	45242500	45243500	-0.5960081942600655
chr18	45242600	45243600	-1.34885509756844
chr18	45242700	45243700	-0.9506105874764544
chr18	45242800	45243800	-0.8745596829666366
chr18	45242900	45243900	-0.7368078426075226
chr18	45243000	45244000	-1.3012459892149826
chr18	45243100	45244100	-1.6570719840192742
chr18	45243200	45244200	-2.1193549025861977
chr18	45243300	45244300	-2.194744739549036
chr18	45243400	45244400	-2.597084585613902
chr18	45243500	45244500	-1.6316075537942965
chr18	45243600	45244600	-1.2305591083322518
chr18	45243700	45244700	-1.7433093036008902
chr18	45243800	45244800	-2.057081357281332
chr18	45243900	45244900	-2.805758665279085
chr18	45244000	45245000	-2.100310827283261
chr18	45244100	45245100	-2.4368709560714144
chr18	45244200	45245200	-2.3976339474020425
chr18	45244300	45245300	-2.6954685678221653
chr18	45244400	45245400	-2.397045014045993
chr18	45244500	45245500	-3.577413672016056
chr18	45244600	45245600	-3.506410698326041
chr18	45244700	45245700	-3.2888409231768567
chr18	45244800	45245800	-3.2186842839702217
chr18	45244900	45245900	-2.5870745649646216
chr18	45245000	45246000	-2.79619035874265
chr18	45245100	45246100	-2.0683014022307176
chr18	45245200	45246200	-1.868590561688186
chr18	45245300	45246300	-2.245097012751105
chr18	45245400	45246400	-1.8900895669700544
chr18	45245500	45246500	-2.125584212814952
chr18	45245600	45246600	-2.7648233045461392
chr18	45245700	45246700	-2.261797765831188
chr18	45245800	45246800	-1.2694348010419048
chr18	45245900	45246900	-0.7176730347413606
chr18	45246000	45247000	-1.0177503905664123
chr18	45246100	45247100	-1.287636379936314
chr18	45246200	45247200	-0.7801477621765774
chr18	45246300	45247300	-0.8122074328443148
chr18	45246400	45247400	-1.0593561563444764
chr18	45246500	45247500	-0.9725161870415036
chr18	45246600	45247600	-0.6064222412216687
chr18	45246700	45247700	-1.16250736586629
chr18	45246800	45247800	-2.00859368887198
chr18	45246900	45247900	-2.724367435526359
chr18	45247000	45248000	-2.458675365809736
chr18	45247100	45248100	-2.7611307558951976
chr18	45247200	45248200	-3.4632209567489625
chr18	45247300	45248300	-3.2232674103456955
chr18	45247400	45248400	-3.0504196640721077
chr18	45247500	45248500	-2.3938059535962832
chr18	45247600	45248600	-2.0926116538333046
chr18	45247700	45248700	-2.022391151241133
chr18	45247800	45248800	-2.1993400391411044
chr18	45247900	45248900	-1.7871779165846022
chr18	45248000	45249000	-1.3829462711070672
chr18	45248100	45249100	-0.903013566477716
chr18	45248200	45249200	-0.6738335585680088
chr18	45248300	45249300	-0.8590998670853036
chr18	45248400	45249400	-1.4877167531700122
chr18	45248500	45249500	-1.6975165328987776
chr18	45248600	45249600	-2.177342647988728
chr18	45248700	45249700	-1.3308286747568705
chr18	45248800	45249800	-0.6899139703113111
chr18	45248900	45249900	-0.7481779313495162
chr18	45249000	45250000	-0.8717616158053745
chr18	45249100	45250100	-1.0577724285900427
chr18	45249200	45250200	-0.6520296654646845
chr18	45249300	45250300	-0.3127670508966084
chr18	45249400	45250400	0.5378939900371505
chr18	45249500	45250500	0.5894184459428489
chr18	45249600	45250600	0.5610655695597835
chr18	45249700	45250700	0.15897219789394698
chr18	45250800	45251800	-0.6537085564095843
chr18	45250900	45251900	-0.4741963593514637
chr18	45251000	45252000	-0.39226058438226064
chr18	45251100	45252100	0.2437115228261502
chr18	45251200	45252200	-0.2390593825879657
chr18	45251300	45252300	-0.07408728375947388
chr18	45251400	45252400	-0.2844230429015857
chr18	45251500	45252500	-0.6629590127519778
chr18	45251600	45252600	-0.5207373480272979
chr18	45251700	45252700	-0.8708766333860927
chr18	45251800	45252800	-1.6777128388734246
chr18	45252900	45253900	0.7402781144737594
chr18	45253000	45254000	0.6630974161714003
chr18	45253100	45254100	0.5431473020181057
chr18	45253200	45254200	1.032672501881276
chr18	45253300	45254300	0.7634276806147946
chr18	45253400	45254400	0.6420836389902576
chr18	45253500	45254500	0.9550103191748892
chr18	45253600	45254600	-0.1735449686376004
chr18	45253700	45254700	-0.5617203931247533
chr18	45253800	45254800	-0.7926057021233784
chr18	45253900	45254900	-0.9016519604344776
chr18	45254000	45255000	-0.6020993782624153
chr18	45254100	45255100	-0.6749584607651385
chr18	45254200	45255200	-1.17457466409697
chr18	45254300	45255300	-1.134704075509573
chr18	45254400	45255400	-1.0784103658266735
chr18	45254500	45255500	-1.1369085864872746
chr18	45254600	45255600	-1.2225228777774944
chr18	45254700	45255700	-0.315737001875096
chr18	45254800	45255800	-1.205611492244029
chr18	45254900	45255900	-1.8102634644159423
chr18	45255000	45256000	-2.3109340072218876
chr18	45255100	45256100	-3.3002815102581606
chr18	45255200	45256200	-2.9469598614164387
chr18	45255300	45256300	-2.598939245233194
chr18	45255400	45256400	-3.484335441313721
chr18	45255500	45256500	-3.154411726879092
chr18	45255600	45256600	-2.949840646345132
chr18	45255700	45256700	-3.530348781105803
chr18	45255800	45256800	-3.3316731447274064
chr18	45255900	45256900	-2.9636381550786512
chr18	45256000	45257000	-2.5841227139103817
chr18	45256100	45257100	-1.6502645360165873
chr18	45256200	45257200	-1.7152556408886597
chr18	45256300	45257300	-1.6727946237553029
chr18	45256400	45257400	-1.2530272524278867
chr18	45256500	45257500	-1.979995228783728
chr18	45256600	45257600	-1.818253289793741
chr18	45256700	45257700	-1.7197599381816728
chr18	45256800	45257800	-1.3427696778560652
chr18	45256900	45257900	-1.8667026280367225
chr18	45257000	45258000	-2.416852702291793
chr18	45257100	45258100	-2.4966288175090536
chr18	45257200	45258200	-2.6391626883888857
chr18	45257300	45258300	-3.0066991040974225
chr18	45257400	45258400	-2.7791160002991893
chr18	45257500	45258500	-2.562662781454126
chr18	45257600	45258600	-2.1744315583537595
chr18	45257700	45258700	-2.2559385706024284
chr18	45258200	45259200	-0.4367371264978546
chr18	45258300	45259300	-0.7936953197515041
chr18	45258400	45259400	-0.8509101069728816
chr18	45258500	45259500	-0.7538174545480176
chr18	45258600	45259600	-0.3463239960659359
chr18	45258700	45259700	-0.23496166557168724
chr18	45258800	45259800	-0.12157095470918852
chr18	45258900	45259900	-0.30937908182897045
chr18	45259000	45260000	-0.3269703305355377
chr18	45259100	45260100	0.3290965313914233
chr18	45259200	45260200	0.39095019163598266
chr18	45259300	45260300	0.703026370225849
chr18	45259400	45260400	0.17651214632291332
chr18	45259500	45260500	0.2205453316343768
chr18	45259600	45260600	-0.12680757338357995
chr18	45259700	45260700	-0.8444855639576619
chr18	45259800	45260800	-1.2407779022513865
chr18	45259900	45260900	-1.6939066152225115
chr18	45260000	45261000	-2.0993058127286948
chr18	45260100	45261100	-1.864390023177024
chr18	45260200	45261200	-2.422152042511397
chr18	45260300	45261300	-2.4842453928395485
chr18	45260400	45261400	-1.878979499218944
chr18	45260500	45261500	-1.9425488028306583
chr18	45260600	45261600	-1.9476172255812765
chr18	45260700	45261700	-2.048267504498977
chr18	45260800	45261800	-2.099205402385657
chr18	45260900	45261900	-1.4692975127566703
chr18	45261000	45262000	-2.30992379582855
chr18	45261200	45262200	-2.8377241274424283
chr18	45261300	45262300	-2.701526500537432
chr18	45261400	45262400	-3.1690520843415566
chr18	45261500	45262500	-3.310834749304109
chr18	45261600	45262600	-3.70959554254944
chr18	45261700	45262700	-3.0039196881954866
chr18	45261800	45262800	-2.246131215128377
chr18	45261900	45262900	-2.056962226934616
chr18	45262000	45263000	-1.2071327340649423
chr18	45262100	45263100	-0.8777805462024251
chr18	45262200	45263200	-0.4178008373499405
chr18	45262300	45263300	-0.3019250367914712
chr18	45262400	45263400	-0.059642489231634586
chr18	45262500	45263500	-0.0046357427457937505
chr18	45262600	45263600	0.26227245924509673
chr18	45262700	45263700	-0.2862176913749372
chr18	45262800	45263800	-0.8911720882042445
chr18	45262900	45263900	-1.1651254618372309
chr18	45263000	45264000	-0.6526568427930022
chr18	45263100	45264100	-1.3553195460033964
chr18	45263200	45264200	-1.8205775074458408
chr18	45263300	45264300	-2.2122219252487603
chr18	45263400	45264400	-2.606074703139524
chr18	45263500	45264500	-2.7854500098840487
chr18	45263600	45264600	-2.4531151926692814
chr18	45263700	45264700	-2.2210635193272834
chr18	45263800	45264800	-2.2008427595968936
chr18	45263900	45264900	-1.8210555109673563
chr18	45264000	45265000	-2.2597153875561973
chr18	45264100	45265100	-1.6317597979653329
chr18	45264200	45265200	-1.6733803341934503
chr18	45264300	45265300	-1.7069111067134286
chr18	45264400	45265400	-1.4687914268198619
chr18	45264500	45265500	-1.2478336595833592
chr18	45264600	45265600	-1.705660570634946
chr18	45264700	45265700	-1.283750600959502
chr18	45264800	45265800	-1.924976730135696
chr18	45264900	45265900	-2.0784406648019464
chr18	45265000	45266000	-2.225156454656587
chr18	45265100	45266100	-2.5136941660822814
chr18	45265200	45266200	-1.9974297563660617
chr18	45265300	45266300	-1.6667356808549953
chr18	45265400	45266400	-0.93248838710243
chr18	45265500	45266500	-0.3822354913859261
chr18	45265600	45266600	-0.23361281894963784
chr18	45265700	45266700	-0.49402419918012297
chr18	45265800	45266800	0.16615429923032562
chr18	45265900	45266900	0.3890911398989725
chr18	45266000	45267000	1.0707759534857448
chr18	45266100	45267100	0.3246911994363715
chr18	45266200	45267200	0.4504583124682906
chr18	45266300	45267300	0.6910525708722223
chr18	45266400	45267400	0.11994960119996025
chr18	45266500	45267500	-0.5418466977655438
chr18	45266600	45267600	-0.3160762291627358
chr18	45266700	45267700	-0.007228426637679687
chr18	45266800	45267800	0.4011049740693621
chr18	45266900	45267900	-0.7976386228565395
chr18	45267000	45268000	-1.0519902224429398
chr18	45267100	45268100	-0.4505542529109404
chr18	45267200	45268200	-0.7932267176680472
chr18	45267300	45268300	-0.9622755841166462
chr18	45267400	45268400	-1.5175955473990468
chr18	45267500	45268500	-1.4051856782432837
chr18	45267600	45268600	-1.4775975210602723
chr18	45267700	45268700	-2.4067824612486945
chr18	45267800	45268800	-3.4474988813349694
chr18	45267900	45268900	-2.7311284550477444
chr18	45268000	45269000	-2.6702240713212695
chr18	45268100	45269100	-2.3294570944374517
chr18	45268200	45269200	-3.0315571192069686
chr18	45268300	45269300	-3.4729279359639302
chr18	45268400	45269400	-3.0706157835737837
chr18	45268500	45269500	-3.132436212437622
chr18	45268600	45269600	-2.610662215133392
chr18	45268700	45269700	-1.9051831271867008
chr18	45268800	45269800	-1.1881898952010443
chr18	45268900	45269900	-1.1504935301661523
chr18	45269000	45270000	-1.2559438412830415
chr18	45269100	45270100	-1.3182635773583318
chr18	45269200	45270200	-1.2489577837785817
chr18	45269300	45270300	-1.0228525419436156
chr18	45269400	45270400	-1.2985713752278594
chr18	45269500	45270500	-1.0909243906929584
chr18	45269600	45270600	-2.2691891822827563
chr18	45269700	45270700	-2.691157208468684
chr18	45269800	45270800	-2.600845652326256
chr18	45269900	45270900	-2.8604541236055345
chr18	45270000	45271000	-3.5968210666208105
chr18	45270100	45271100	-3.648713293308138
chr18	45270200	45271200	-3.2177929513598182
chr18	45270300	45271300	-3.2873416304869867
chr18	45270400	45271400	-3.175295626264719
chr18	45270500	45271500	-2.7456650606391984
chr18	45270600	45271600	-1.9042372260608167
chr18	45270700	45271700	-1.5815766529086452
chr18	45270800	45271800	-1.974301108290038
chr18	45270900	45271900	-1.3336598035735223
chr18	45271000	45272000	-1.1285702834647902
chr18	45271100	45272100	-1.224085729625062
chr18	45271200	45272200	-1.169563738672537
chr18	45271300	45272300	-1.2860777484137096
chr18	45271400	45272400	-0.22135888679512844
chr18	45271500	45272500	-0.3262660978942841
chr18	45271600	45272600	-0.14912103333788154
chr18	45271700	45272700	-0.5314753900522665
chr18	45271800	45272800	-0.3537728631107993
chr18	45271900	45272900	-1.0901790510629812
chr18	45272000	45273000	-0.7075849860547657
chr18	45272100	45273100	-0.7008579866820416
chr18	45272200	45273200	-0.09670814892183978
chr18	45272300	45273300	-0.13362125370355366
chr18	45272400	45273400	-0.8009467142653848
chr18	45272500	45273500	-1.4260993237094932
chr18	45272600	45273600	-2.1013063247689976
chr18	45272700	45273700	-1.6584446229206613
chr18	45272800	45273800	-1.596961551390425
chr18	45272900	45273900	-1.1615342024739252
chr18	45273000	45274000	-1.327817499677036
chr18	45273100	45274100	-0.9000520057361534
chr18	45273200	45274200	-1.819097497209308
chr18	45273300	45274300	-1.8911824629266103
chr18	45273400	45274400	-2.6468995538028284
chr18	45273500	45274500	-2.959750219030126
chr18	45273600	45274600	-2.9156674406905485
chr18	45273700	45274700	-3.0735705046761885
chr18	45273800	45274800	-3.055209826909203
chr18	45273900	45274900	-3.0902106962519467
chr18	45274000	45275000	-3.346893087108086
chr18	45274100	45275100	-3.594341098553326
chr18	45274200	45275200	-2.8558195180749286
chr18	45274300	45275300	-2.839163311469963
chr18	45274400	45275400	-1.910060383256429
chr18	45274500	45275500	-1.2985610781389787
chr18	45274600	45275600	-0.9961850563165702
chr18	45274700	45275700	-1.0951200137357693
chr18	45274800	45275800	-1.5396396072704102
chr18	45274900	45275900	-1.935046382564452
chr18	45275000	45276000	-1.6779368785815842
chr18	45275100	45276100	-1.6360620270144997
chr18	45275200	45276200	-2.3697600766277502
chr18	45275300	45276300	-2.3365474952898166
chr18	45275400	45276400	-2.84947109432321
chr18	45275500	45276500	-2.6263932519830684
chr18	45275600	45276600	-3.3293248584806148
chr18	45275700	45276700	-3.6874570569294365
chr18	45275800	45276800	-3.228788284612023
chr18	45275900	45276900	-2.875441840771268
chr18	45276000	45277000	-2.7584935836960374
chr18	45276100	45277100	-2.484805895481714
chr18	45276200	45277200	-2.574108809141302
chr18	45276300	45277300	-2.0507640866575048
chr18	45276400	45277400	-1.291757570134718
chr18	45276500	45277500	-1.4082040962782614
chr18	45276600	45277600	-0.9847552722480932
chr18	45276700	45277700	-1.0552300693288892
chr18	45276800	45277800	-1.0452301154019858
chr18	45276900	45277900	-1.3496489053870804
chr18	45277000	45278000	-1.48530130467791
chr18	45277100	45278100	-1.6013081395668864
chr18	45277200	45278200	-1.0980360214220204
chr18	45277300	45278300	-1.6549499002058532
chr18	45277400	45278400	-2.225626382964017
chr18	45277500	45278500	-2.4112791038306374
chr18	45277600	45278600	-2.283268995856335
chr18	45277700	45278700	-1.487731212490177
chr18	45277800	45278800	-1.8728179627450223
chr18	45277900	45278900	-1.3766726977861128
chr18	45278000	45279000	-1.8620919433350214
chr18	45278100	45279100	-2.175982373616005
chr18	45278200	45279200	-2.099676582589749
chr18	45278300	45279300	-2.004045568616891
chr18	45278400	45279400	-1.9733626419235968
chr18	45278500	45279500	-1.4524864993408175
chr18	45278600	45279600	-1.5145710897813622
chr18	45278700	45279700	-1.4299608051093236
chr18	45278800	45279800	-0.9687681372851579
chr18	45278900	45279900	-1.044817115039907
chr18	45279000	45280000	-0.5514401194262353
chr18	45279100	45280100	-0.4959288430504982
chr18	45279200	45280200	-1.2771171748349452
chr18	45279300	45280300	-1.1871507285775624
chr18	45279400	45280400	-0.9462288766629215
chr18	45279500	45280500	-1.3564811785351367
chr18	45279600	45280600	-1.0996340333509789
chr18	45279700	45280700	-1.1537961200716418
chr18	45279800	45280800	-1.5296077825236525
chr18	45279900	45280900	-1.9381486388761755
chr18	45280000	45281000	-1.7207091626675135
chr18	45280100	45281100	-1.3107916904642751
chr18	45280200	45281200	-0.5260313010919885
chr18	45280300	45281300	-0.6651789376336272
chr18	45280400	45281400	-0.2557289584115212
chr18	45280500	45281500	-0.5321726606071803
chr18	45280600	45281600	-0.17218765916515896
chr18	45280700	45281700	0.012192274092291962
chr18	45280800	45281800	-0.21446568888823986
chr18	45280900	45281900	-0.2599476677631225
chr18	45281000	45282000	-0.4949706115954546
chr18	45281100	45282100	-1.0063604579222507
chr18	45281200	45282200	-1.0515712161779829
chr18	45281300	45282300	-1.4949672816116883
chr18	45281400	45282400	-2.6790122798474085
chr18	45281500	45282500	-2.741138374593478
chr18	45281600	45282600	-2.9584967872479107
chr18	45281700	45282700	-3.4790176332931946
chr18	45281800	45282800	-3.1557859038412164
chr18	45281900	45282900	-2.4818238341080123
chr18	45282000	45283000	-2.6021194842049646
chr18	45282100	45283100	-2.3854152061459963
chr18	45282200	45283200	-2.659138278876421
chr18	45282300	45283300	-2.033828378898454
chr18	45282400	45283400	-1.344669109161979
chr18	45282500	45283500	-1.254559878732927
chr18	45282600	45283600	-1.9693621401964048
chr18	45282700	45283700	-2.540120028346636
chr18	45282800	45283800	-1.8353068486907629
chr18	45282900	45283900	-1.8992383293287127
chr18	45283000	45284000	-1.1685364468366959
chr18	45283100	45284100	-1.6129306257512939
chr18	45283200	45284200	-1.4795260014163902
chr18	45283300	45284300	-1.415626539378933
chr18	45283400	45284400	-1.6940750637951028
chr18	45283500	45284500	-2.286150212916526
chr18	45283600	45284600	-1.7335736559354962
chr18	45283700	45284700	-1.0824017683553937
chr18	45283800	45284800	-1.2348493797227282
chr18	45283900	45284900	-1.296863832199896
chr18	45284000	45285000	-1.7122308243296096
chr18	45284100	45285100	-1.407652945629624
chr18	45284200	45285200	-2.420043454972112
chr18	45284300	45285300	-2.580702886566013
chr18	45284400	45285400	-2.102804207062975
chr18	45284500	45285500	-0.9804138593675038
chr18	45284600	45285600	-0.9323373278678982
chr18	45285100	45286100	0.14222688963590566
chr18	45285300	45286300	0.4602638770943682
chr18	45285400	45286400	0.06075238453237197
chr18	45285500	45286500	0.2715904247588203
chr18	45285600	45286600	0.6714149400336755
chr18	45285700	45286700	0.3681062673471665
chr18	45285800	45286800	0.28278895527800363
chr18	45285900	45286900	0.7903420184015946
chr18	45286000	45287000	0.5559784029719109
chr18	45286100	45287100	0.048968816017318964
chr18	45286200	45287200	0.06054075176268304
chr18	45286300	45287300	0.31369297366590343
chr18	45286400	45287400	0.5739000353779271
chr18	45286500	45287500	-0.5222214611444984
chr18	45286600	45287600	-1.5573206844137706
chr18	45286700	45287700	-1.3207684020953978
chr18	45286800	45287800	-0.8545735595832481
chr18	45286900	45287900	-1.0706428556604315
chr18	45287000	45288000	-1.576672600800492
chr18	45287100	45288100	-1.7421585253641836
chr18	45287200	45288200	-1.5112393917880984
chr18	45287300	45288300	-1.2367496556561042
chr18	45287400	45288400	-1.7586481259135047
chr18	45287500	45288500	-1.1926498399634735
chr18	45287600	45288600	-0.5949667181317645
chr18	45287700	45288700	-1.0721832326611285
chr18	45287800	45288800	-1.4157746170934935
chr18	45287900	45288900	-1.0330860116912328
chr18	45288000	45289000	-0.050038980885360344
chr18	45288100	45289100	-0.4910698242493513
chr18	45288200	45289200	-0.6935662611183041
chr18	45288300	45289300	-0.7158527691095238
chr18	45288400	45289400	0.015145168310289978
chr18	45288500	45289500	-0.4780959728434465
chr18	45288600	45289600	-0.7411395704516923
chr18	45288700	45289700	-0.6034393880162515
chr18	45288800	45289800	-1.5444181651114466
chr18	45288900	45289900	-1.80388620435327
chr18	45289000	45290000	-2.6539121835529755
chr18	45289100	45290100	-2.597286005224519
chr18	45289200	45290200	-1.8915376758233369
chr18	45289300	45290300	-1.895996865900386
chr18	45289400	45290400	-2.6335529781566502
chr18	45289500	45290500	-2.0493849254338707
chr18	45289600	45290600	-2.291102971531412
chr18	45289700	45290700	-2.1288030034242054
chr18	45289800	45290800	-1.3110143596881436
chr18	45289900	45290900	-1.3733795610834596
chr18	45290000	45291000	-0.7958680448742869
chr18	45290100	45291100	-0.5141604213932685
chr18	45290200	45291200	-1.0755381740912429
chr18	45290300	45291300	-1.1784424723857294
chr18	45290400	45291400	-1.1454755232625309
chr18	45290500	45291500	-1.8031439339492643
chr18	45290600	45291600	-1.1348240577052529
chr18	45290700	45291700	-1.4398303773493526
chr18	45290800	45291800	-1.664093939557114
chr18	45290900	45291900	-1.5469402027499777
chr18	45291000	45292000	-1.9113533676004872
chr18	45291100	45292100	-1.4192784132518097
chr18	45291200	45292200	-1.4305010842360095
chr18	45291300	45292300	-1.6386108916447897
chr18	45291400	45292400	-0.9258718200991012
chr18	45291500	45292500	-0.6767460094938148
chr18	45291600	45292600	-1.2560726694986253
chr18	45291700	45292700	-1.235664976601748
chr18	45291800	45292800	-0.9882197701650102
chr18	45291900	45292900	-0.4847674761652699
chr18	45292000	45293000	-0.9269787208498245
chr18	45292100	45293100	-0.9482456176227646
chr18	45292200	45293200	-1.4082228106238304
chr18	45292300	45293300	-1.3164382764545302
chr18	45292400	45293400	-2.771007147547492
chr18	45292500	45293500	-2.891764722336005
chr18	45292600	45293600	-2.9734132005394223
chr18	45292700	45293700	-2.801306067460976
chr18	45292800	45293800	-2.804126032210493
chr18	45292900	45293900	-3.3303523855238355
chr18	45293000	45294000	-2.7322296387519316
chr18	45293100	45294100	-3.4873973930162823
chr18	45293200	45294200	-3.3787731434809625
chr18	45293300	45294300	-3.345021134631029
chr18	45293400	45294400	-2.7200635513168065
chr18	45293500	45294500	-2.2672135101485407
chr18	45293600	45294600	-1.7703292344817732
chr18	45293700	45294700	-1.2709491267366109
chr18	45293800	45294800	-1.4927451604787418
chr18	45293900	45294900	-0.7369474793953815
chr18	45294000	45295000	-0.7571439980106692
chr18	45294100	45295100	-0.12366058917554106
chr18	45294200	45295200	0.334138711944917
chr18	45294300	45295300	-0.04371882293986931
chr18	45294400	45295400	0.9298889544293076
chr18	45294500	45295500	1.0422094038739067
chr18	45294600	45295600	0.9475301119931054
chr18	45294700	45295700	0.8242764815565234
chr18	45294800	45295800	1.0208638886935466
chr18	45294900	45295900	0.4609671465579655
chr18	45295000	45296000	0.26146642564499084
chr18	45295100	45296100	0.32298973536194353
chr18	45295200	45296200	0.07923852768766759
chr18	45295300	45296300	0.29579869058342034
chr18	45295400	45296400	0.20307558559138328
chr18	45295500	45296500	0.3354202066998519
chr18	45295600	45296600	0.19193715234715386
chr18	45295700	45296700	0.07893407602198077
chr18	45295800	45296800	0.23237524732305026
chr18	45295900	45296900	0.26363359383255763
chr18	45296000	45297000	0.8965646412486765
chr18	45296100	45297100	0.6065242767201862
chr18	45296200	45297200	0.21381263940159548
chr18	45296300	45297300	0.14196279946055254
chr18	45296400	45297400	-0.2486684763038625
chr18	45296500	45297500	-1.6155144296569088
chr18	45296600	45297600	-1.950768029920937
chr18	45296700	45297700	-1.8471818931790136
chr18	45296800	45297800	-2.059602379887981
chr18	45296900	45297900	-2.1315795272632303
chr18	45297000	45298000	-2.4636980765076992
chr18	45297100	45298100	-2.727680890791936
chr18	45297200	45298200	-2.8193508145688884
chr18	45297300	45298300	-2.3775434265700706
chr18	45297400	45298400	-3.494819730599084
chr18	45297500	45298500	-2.469012792893184
chr18	45297600	45298600	-2.8419409361232493
chr18	45297700	45298700	-3.0162909764860126
chr18	45297800	45298800	-2.901755880135962
chr18	45297900	45298900	-3.6781734717074084
chr18	45298000	45299000	-3.8107168208704776
chr18	45298100	45299100	-3.74673205734792
chr18	45298200	45299200	-3.0500456326255567
chr18	45298300	45299300	-3.11482912724254
chr18	45298400	45299400	-2.3640324949473266
chr18	45298500	45299500	-2.3265183889765324
chr18	45298600	45299600	-1.617148652049291
chr18	45298700	45299700	-1.6869382332285074
chr18	45298800	45299800	-1.6849055830911723
chr18	45298900	45299900	-0.15669094018316185
chr18	45299000	45300000	-0.16060933285072534
chr18	45299100	45300100	0.2625002250358928
chr18	45299200	45300200	-0.17716055120840601
chr18	45299300	45300300	-0.7793951004569752
chr18	45299400	45300400	-0.7355925111706197
chr18	45299500	45300500	-0.6906436299719668
chr18	45299600	45300600	-0.7392275294985178
chr18	45299700	45300700	-0.7738980596723031
chr18	45299800	45300800	-0.6227350790048457
chr18	45299900	45300900	-0.5702069733484383
chr18	45300000	45301000	-0.7372431661308684
chr18	45300100	45301100	-0.7312507786557061
chr18	45300200	45301200	-0.7299665623490317
chr18	45300300	45301300	0.09346942970677882
chr18	45300400	45301400	-0.3149128427228097
chr18	45300500	45301500	-0.5458280580786111
chr18	45300600	45301600	-0.12491588143659994
chr18	45300700	45301700	-0.17078182146867404
chr18	45300800	45301800	-0.7991477105408649
chr18	45300900	45301900	-0.7486114178573737
chr18	45301000	45302000	-0.4274134468036432
chr18	45301100	45302100	-1.1941990519957506
chr18	45301200	45302200	-1.257782924009166
chr18	45301300	45302300	-1.2150487712110245
chr18	45301400	45302400	-0.9687452417203084
chr18	45301500	45302500	-1.5287218270691787
chr18	45301600	45302600	-1.6369421705038298
chr18	45301700	45302700	-2.017302223297384
chr18	45301800	45302800	-1.8009199318660611
chr18	45301900	45302900	-2.035575403515692
chr18	45302000	45303000	-2.565647365071479
chr18	45302100	45303100	-1.2921872749493426
chr18	45302200	45303200	-0.8593041603163809
chr18	45302300	45303300	-0.7534633144920091
chr18	45302400	45303400	-0.12315484178528825
chr18	45302500	45303500	0.6318850988431659
chr18	45302600	45303600	0.5860157945182071
chr18	45302700	45303700	1.3571107078593732
chr18	45302800	45303800	1.8211423776184965
chr18	45302900	45303900	1.5024718654975346
chr18	45303000	45304000	1.863587607701844
chr18	45303100	45304100	1.226123303607213
chr18	45303200	45304200	1.1778063264400545
chr18	45303300	45304300	0.7808726927140691
chr18	45303400	45304400	0.2770869366896648
chr18	45303500	45304500	-0.34569844390701193
chr18	45303600	45304600	-0.4118529477501324
chr18	45303700	45304700	-0.8009377813956581
chr18	45303800	45304800	-2.1417137972966303
chr18	45303900	45304900	-1.712489950160091
chr18	45304000	45305000	-1.4732581924987989
chr18	45304100	45305100	-1.66020752983085
chr18	45304200	45305200	-2.2875373292566548
chr18	45304300	45305300	-2.4391823525697207
chr18	45304400	45305400	-2.129280734492614
chr18	45304500	45305500	-2.4257595923699284
chr18	45304600	45305600	-2.4786708391172296
chr18	45304700	45305700	-2.24855876197577
chr18	45304800	45305800	-1.672440744295856
chr18	45304900	45305900	-2.14300999940254
chr18	45305000	45306000	-1.926384088709994
chr18	45305100	45306100	-1.2815376035506678
chr18	45305200	45306200	-1.005925913408762
chr18	45305300	45306300	-0.590553573043388
chr18	45305400	45306400	-1.1344516790119084
chr18	45305500	45306500	-0.7077659201840585
chr18	45305600	45306600	-1.1891340883298682
chr18	45305700	45306700	-0.7383401045773164
chr18	45305800	45306800	-0.3237212436350656
chr18	45305900	45306900	-0.14995703226733842
chr18	45306000	45307000	-0.31413587471353177
chr18	45306100	45307100	-0.6001398642231616
chr18	45306200	45307200	-0.3905851449362383
chr18	45306300	45307300	-0.5041249100622075
chr18	45307500	45308500	-0.9486790456160694
chr18	45307600	45308600	-0.7438682303245128
chr18	45307700	45308700	-1.4017522522581984
chr18	45307800	45308800	-1.6183758921499438
chr18	45307900	45308900	-1.2528413381906525
chr18	45308000	45309000	-0.8089327097843481
chr18	45308100	45309100	-1.4370286181359526
chr18	45308200	45309200	-1.4487951527604337
chr18	45308300	45309300	-0.18816452018578694
chr18	45308400	45309400	0.5828211642744081
chr18	45308500	45309500	0.11735717745819398
chr18	45308600	45309600	-0.13736426491632134
chr18	45308700	45309700	0.5577336116108129
chr18	45308800	45309800	0.18980216129597424
chr18	45308900	45309900	0.4536709531215138
chr18	45309000	45310000	0.045103182181127036
chr18	45309100	45310100	-0.4107485454370568
chr18	45309200	45310200	0.17317426107678788
chr18	45309300	45310300	-0.6116908380740556
chr18	45309400	45310400	-1.3651719285639226
chr18	45309500	45310500	-1.4573479043377875
chr18	45309600	45310600	-0.9170992851818168
chr18	45309700	45310700	-1.3419778918055298
chr18	45309800	45310800	-1.39169137745976
chr18	45309900	45310900	-1.6904303694287404
chr18	45310000	45311000	-1.7597068733334222
chr18	45310100	45311100	-1.672324488454277
chr18	45310200	45311200	-2.1288667977359874
chr18	45310300	45311300	-2.428084080068337
chr18	45310400	45311400	-2.0706233223449537
chr18	45310500	45311500	-2.2955630006813985
chr18	45310600	45311600	-2.5913665823930105
chr18	45310700	45311700	-2.2628605157390886
chr18	45310800	45311800	-2.47176717247228
chr18	45310900	45311900	-2.4914138803683348
chr18	45311000	45312000	-2.2363765998078393
chr18	45311100	45312100	-1.5782255605719098
chr18	45311200	45312200	-1.32266208676401
chr18	45311300	45312300	-1.645082742209842
chr18	45311400	45312400	-1.9656286614166227
chr18	45311500	45312500	-1.0139841129769387
chr18	45311600	45312600	-1.8767465656658682
chr18	45311700	45312700	-1.9822370596671144
chr18	45311800	45312800	-1.3459460328827022
chr18	45311900	45312900	-1.5166357702729434
chr18	45312000	45313000	-1.3833522929883093
chr18	45312100	45313100	-1.5015376907556464
chr18	45312200	45313200	-1.5314671865730314
chr18	45312300	45313300	-1.142266822826114
chr18	45312400	45313400	-1.1684527903773374
chr18	45312500	45313500	-1.3309208260504568
chr18	45312600	45313600	-1.0615809762397148
chr18	45312700	45313700	-0.961287500827442
chr18	45312800	45313800	-1.0280693708364617
chr18	45312900	45313900	-0.9531665339192141
chr18	45313000	45314000	-0.45088792651275533
chr18	45313100	45314100	-0.8783004961590284
chr18	45313200	45314200	-1.4967645538754033
chr18	45313300	45314300	-1.4856406345827649
chr18	45313400	45314400	-1.2116568534044247
chr18	45313500	45314500	-1.4705233459427685
chr18	45313600	45314600	-1.1788500087276907
chr18	45313700	45314700	-1.9545584903966085
chr18	45313800	45314800	-1.8359176231910408
chr18	45313900	45314900	-1.7396898717915554
chr18	45314000	45315000	-2.117294265986326
chr18	45314100	45315100	-1.7771070076305877
chr18	45314200	45315200	-1.8134875972891318
chr18	45314300	45315300	-1.7729000437778817
chr18	45314400	45315400	-1.9282747208748088
chr18	45314500	45315500	-1.6657200688940417
chr18	45314600	45315600	-1.4090578931355486
chr18	45314700	45315700	-1.2913050696997972
chr18	45314800	45315800	-1.3566988158519375
chr18	45314900	45315900	-1.7668723616163264
chr18	45315000	45316000	-2.029712911966484
chr18	45315100	45316100	-2.1726107130077685
chr18	45315200	45316200	-1.3112061931430266
chr18	45315300	45316300	-1.0529693270264722
chr18	45315400	45316400	-0.7929667227460003
chr18	45315500	45316500	-0.7952006439049503
chr18	45315600	45316600	-1.051971331112718
chr18	45315700	45316700	-0.9476809133265296
chr18	45315800	45316800	-0.6888708070211043
chr18	45315900	45316900	-0.1479767734151976
chr18	45316000	45317000	-0.09518007585154249
chr18	45316100	45317100	-0.3788750691397496
chr18	45316200	45317200	-0.5512919498283071
chr18	45316300	45317300	-0.957746867424006
chr18	45316400	45317400	-1.3925158099268675
chr18	45316500	45317500	-1.6628257789594394
chr18	45316600	45317600	-2.064445223583926
chr18	45316700	45317700	-1.1858852673021674
chr18	45316800	45317800	-1.3495970923071394
chr18	45316900	45317900	-0.7613284204543107
chr18	45317000	45318000	-1.3096253920257757
chr18	45317100	45318100	-0.7573012177903333
chr18	45317200	45318200	-0.34771598028142675
chr18	45317300	45318300	0.24847295368104705
chr18	45317400	45318400	0.10722918463456492
chr18	45317500	45318500	0.3858205303598794
chr18	45317600	45318600	1.0273967820884782
chr18	45317700	45318700	0.5466074016863002
chr18	45317800	45318800	0.5629982422370771
chr18	45317900	45318900	-0.3725787061061551
chr18	45318000	45319000	0.3582923887897377
chr18	45318100	45319100	0.4461406055519533
chr18	45318200	45319200	-0.3320130128197489
chr18	45318300	45319300	-0.4076897245976427
chr18	45318400	45319400	0.30191918660320555
chr18	45318500	45319500	0.7073871019264075
chr18	45318600	45319600	0.6103500247305484
chr18	45318700	45319700	0.08643258675697307
chr18	45318800	45319800	-0.13858750889421778
chr18	45318900	45319900	-0.3222469520871831
chr18	45319000	45320000	-0.20696096453917695
chr18	45319100	45320100	0.2283850240325485
chr18	45319200	45320200	0.3848958898747618
chr18	45319300	45320300	-0.17996159790482913
chr18	45319400	45320400	-0.5370596960587987
chr18	45319500	45320500	-1.3657683961787617
chr18	45319600	45320600	-1.4109020249119484
chr18	45319700	45320700	-1.3828563270977383
chr18	45319800	45320800	-0.5123963299883725
chr18	45319900	45320900	-0.4071883689423224
chr18	45320000	45321000	-0.9970109285352261
chr18	45320100	45321100	-1.2570825336715403
chr18	45320200	45321200	-1.2545151619708377
chr18	45320300	45321300	-1.0283780340972757
chr18	45320400	45321400	-0.8599876029163385
chr18	45320500	45321500	-0.6167782323023029
chr18	45320600	45321600	-0.27567068259208233
chr18	45320700	45321700	0.2027374074901045
chr18	45320800	45321800	0.22199206257146328
chr18	45320900	45321900	0.6897739207216391
chr18	45321000	45322000	0.8783971426679446
chr18	45321100	45322100	0.7911659236156025
chr18	45321200	45322200	1.0083997340640072
chr18	45321300	45322300	0.8590146841883813
chr18	45321400	45322400	0.7361203956972671
chr18	45321500	45322500	0.4393745516282413
chr18	45321600	45322600	-0.1121953305442195
chr18	45321700	45322700	-0.12303494697960952
chr18	45321800	45322800	-0.6972179725926261
chr18	45321900	45322900	-0.7653754851717849
chr18	45322000	45323000	-0.4305102912872862
chr18	45322100	45323100	-0.6570045627419037
chr18	45322200	45323200	-0.6752922411287544
chr18	45322300	45323300	-0.37200014203164616
chr18	45322400	45323400	-0.43055302133525947
chr18	45322500	45323500	-0.4134381413230931
chr18	45322600	45323600	-0.25674015789027393
chr18	45322700	45323700	-0.7031083036082151
chr18	45322800	45323800	-0.9384501071256228
chr18	45322900	45323900	-1.4009782614158908
chr18	45323000	45324000	-1.451453637675329
chr18	45323100	45324100	-1.7697376491518848
chr18	45323200	45324200	-1.6775009244881058
chr18	45323300	45324300	-1.1990815900550262
chr18	45323400	45324400	-1.2701632687818385
chr18	45323500	45324500	-1.513088009190051
chr18	45323600	45324600	-1.3535332008325982
chr18	45323700	45324700	-0.7759667040045469
chr18	45323800	45324800	-0.044986771198265135
chr18	45323900	45324900	0.7832623779234426
chr18	45324000	45325000	0.7571629140889928
chr18	45324100	45325100	1.1915650723637274
chr18	45324200	45325200	0.8852000349539064
chr18	45324300	45325300	0.3745651984749487
chr18	45324400	45325400	0.7616462435127105
chr18	45324500	45325500	1.0101553613343228
chr18	45324600	45325600	1.032632187846175
chr18	45324700	45325700	0.9576659750360508
chr18	45324800	45325800	0.7067979145167727
chr18	45324900	45325900	0.5494720554315942
chr18	45325000	45326000	0.4830521451010224
chr18	45325100	45326100	-0.009646053703511029
chr18	45325200	45326200	0.3806124491400773
chr18	45325300	45326300	0.7413518339204976
chr18	45325400	45326400	0.2008483840972474
chr18	45325500	45326500	-0.04013765332406457
chr18	45325600	45326600	-0.21462301093041533
chr18	45325700	45326700	-0.6450015179347617
chr18	45325800	45326800	-1.1257111816928187
chr18	45325900	45326900	-1.7858036159197446
chr18	45326000	45327000	-1.9745520552320526
chr18	45326100	45327100	-2.0325218963019447
chr18	45326200	45327200	-1.903574906941396
chr18	45326300	45327300	-2.1856365657688013
chr18	45326400	45327400	-1.90358458076518
chr18	45326500	45327500	-2.434472798394462
chr18	45326600	45327600	-2.9032401302262083
chr18	45326700	45327700	-2.527833271053727
chr18	45326800	45327800	-2.235999363014194
chr18	45326900	45327900	-2.553147746533341
chr18	45327000	45328000	-2.9041629362081047
chr18	45327100	45328100	-2.634015145443395
chr18	45327200	45328200	-2.6799680721486343
chr18	45327300	45328300	-2.889984192883435
chr18	45327400	45328400	-2.411117381960776
chr18	45327500	45328500	-1.4090758756170905
chr18	45327600	45328600	-1.2158712222637524
chr18	45327700	45328700	-1.5870890995866578
chr18	45327800	45328800	-2.308065862968038
chr18	45327900	45328900	-1.207629508578019
chr18	45328000	45329000	-1.0403733393285293
chr18	45328100	45329100	-1.1076182192066764
chr18	45328200	45329200	-1.0397580751240836
chr18	45328300	45329300	-0.17009518712773114
chr18	45328400	45329400	-0.14525473108813294
chr18	45328500	45329500	-1.3165511204346825
chr18	45328600	45329600	-1.3205350625201746
chr18	45328700	45329700	-0.8245999701682172
chr18	45328800	45329800	0.06685560554401929
chr18	45328900	45329900	-0.38626056147260496
chr18	45329000	45330000	-0.2598902572567299
chr18	45329100	45330100	-0.302529387154605
chr18	45329200	45330200	-0.7141026043573956
chr18	45329300	45330300	-1.0136535401061415
chr18	45329400	45330400	-1.9643060702383013
chr18	45329500	45330500	-1.1493989102408506
chr18	45329600	45330600	-1.42506062745576
chr18	45329700	45330700	-2.0467051481092584
chr18	45329800	45330800	-2.461591856172817
chr18	45329900	45330900	-2.5479726973778374
chr18	45330000	45331000	-2.290773042866532
chr18	45330100	45331100	-2.2803756344273336
chr18	45330200	45331200	-2.023261619750349
chr18	45330300	45331300	-2.7183416467133004
chr18	45330400	45331400	-2.5561147357578995
chr18	45330500	45331500	-2.225057802858763
chr18	45330600	45331600	-2.40648547125022
chr18	45330700	45331700	-1.946787966260206
chr18	45330800	45331800	-1.5361849357752624
chr18	45330900	45331900	-1.1664373261306509
chr18	45331000	45332000	-1.2770118347281856
chr18	45331100	45332100	-1.0784514481494014
chr18	45331200	45332200	-1.3962880202281815
chr18	45331300	45332300	-1.5141449231656892
chr18	45331400	45332400	-1.093782264318208
chr18	45331500	45332500	-1.4142911440073702
chr18	45331600	45332600	-0.8964548738299616
chr18	45331700	45332700	-0.7457762704217582
chr18	45331800	45332800	-0.5801890822327396
chr18	45331900	45332900	-0.2451434770765629
chr18	45332000	45333000	-0.3069579421956616
chr18	45332100	45333100	0.05988375685333019
chr18	45332200	45333200	0.8154222047025798
chr18	45332300	45333300	1.4379674930912278
chr18	45332400	45333400	1.169629965883196
chr18	45332500	45333500	1.4306991550602408
chr18	45332600	45333600	1.3650710709247034
chr18	45332700	45333700	0.8952895764980043
chr18	45332800	45333800	0.002392527959834618
chr18	45332900	45333900	-1.1049597247201397
chr18	45333000	45334000	-0.6898778539194984
chr18	45333100	45334100	-1.4271270613276854
chr18	45333200	45334200	-1.4009950502459665
chr18	45333300	45334300	-1.6629032069822012
chr18	45333400	45334400	-1.8005982426027227
chr18	45333500	45334500	-2.372773479148043
chr18	45333600	45334600	-2.488205983304474
chr18	45333700	45334700	-3.402641833032223
chr18	45333800	45334800	-3.2036855676924683
chr18	45333900	45334900	-2.0513984167784605
chr18	45334000	45335000	-2.8472127037545074
chr18	45334100	45335100	-2.4701493538875723
chr18	45334200	45335200	-3.0496738807198165
chr18	45334300	45335300	-2.8331226134296448
chr18	45334400	45335400	-2.705279381500284
chr18	45334500	45335500	-2.4532329857574617
chr18	45334600	45335600	-2.0134982501703336
chr18	45334700	45335700	-0.9346789327521876
chr18	45334800	45335800	-0.689764458332345
chr18	45334900	45335900	-1.4734808842506886
chr18	45335000	45336000	-1.0230953740201758
chr18	45335100	45336100	-0.9542112068395826
chr18	45335200	45336200	-0.954226376933374
chr18	45335300	45336300	-0.5573898230863434
chr18	45335400	45336400	-0.3918338628261008
chr18	45335500	45336500	0.005284706431075763
chr18	45335600	45336600	0.07956023680068433
chr18	45335700	45336700	0.20407535910549893
chr18	45335800	45336800	0.2706492323360525
chr18	45335900	45336900	0.4841477141850731
chr18	45336000	45337000	0.8270474383929649
chr18	45336100	45337100	0.8002975765095571
chr18	45336200	45337200	0.622232152967062
chr18	45336300	45337300	-0.15397768409026924
chr18	45336400	45337400	-0.15392281766283222
chr18	45336500	45337500	-0.013951697690961898
chr18	45336600	45337600	-0.04626603420694872
chr18	45336700	45337700	-0.3184269026577716
chr18	45336800	45337800	0.0902653605943378
chr18	45336900	45337900	0.16039650991360607
chr18	45337000	45338000	0.022009672330505242
chr18	45337100	45338100	-0.2685800249337797
chr18	45337200	45338200	0.05205557751966925
chr18	45337300	45338300	0.32101302162203543
chr18	45337400	45338400	-0.037212036791162265
chr18	45337500	45338500	-0.09138204510044262
chr18	45337600	45338600	-0.3863124318682172
chr18	45337700	45338700	-0.30551880796796943
chr18	45338800	45339800	-1.506973289452657
chr18	45338900	45339900	-2.245318960074787
chr18	45339000	45340000	-2.0308717449030103
chr18	45339100	45340100	-2.5574585569553308
chr18	45339200	45340200	-1.9430735494011215
chr18	45339300	45340300	-1.8916209088147369
chr18	45339400	45340400	-2.259803045273326
chr18	45339500	45340500	-2.3564767165262137
chr18	45339600	45340600	-3.2089838392404997
chr18	45339700	45340700	-2.9288692074616067
chr18	45339800	45340800	-2.367427032157192
chr18	45339900	45340900	-1.8036386922883438
chr18	45340000	45341000	-2.3963417325612317
chr18	45340100	45341100	-1.1689962291543938
chr18	45340200	45341200	-1.9647208766169808
chr18	45340300	45341300	-1.6877754162723488
chr18	45340400	45341400	-2.041688892325789
chr18	45340500	45341500	-2.102650611829693
chr18	45340600	45341600	-1.5230362587557484
chr18	45341700	45342700	-1.0955348668265377
chr18	45341800	45342800	-1.3601838911511352
chr18	45341900	45342900	-2.302065123089736
chr18	45342000	45343000	-1.9720041075202477
chr18	45342100	45343100	-2.5938072571860897
chr18	45342200	45343200	-2.9770185868279486
chr18	45342300	45343300	-2.8120898097323304
chr18	45342400	45343400	-1.4598190885377589
chr18	45342500	45343500	-1.4369822340903555
chr18	45342600	45343600	-1.4606168791196086
chr18	45342700	45343700	-0.8708207219729205
chr18	45342800	45343800	-0.6599834299073111
chr18	45342900	45343900	0.4884143586053648
chr18	45343000	45344000	0.14852799653763626
chr18	45343100	45344100	0.34550633406275155
chr18	45343200	45344200	-0.3136322527213754
chr18	45343300	45344300	-0.9102812127956617
chr18	45343400	45344400	-1.2969123704887309
chr18	45343500	45344500	-0.8728712317109311
chr18	45343600	45344600	-1.830620289729865
chr18	45343700	45344700	-2.258265000495552
chr18	45343800	45344800	-2.690371792386513
chr18	45343900	45344900	-2.6689796244669504
chr18	45344000	45345000	-2.599465944932389
chr18	45344100	45345100	-2.4731060805850715
chr18	45344200	45345200	-2.312354120232961
chr18	45344300	45345300	-1.6486782635977306
chr18	45344400	45345400	-2.1373317594116847
chr18	45344500	45345500	-2.6251970611947217
chr18	45344600	45345600	-1.71473859829327
chr18	45344700	45345700	-1.6641885810679622
chr18	45344800	45345800	-0.5930002455460248
chr18	45344900	45345900	-1.2177070300864246
chr18	45345000	45346000	-0.6097153055221395
chr18	45345100	45346100	0.07132908288948142
chr18	45345200	45346200	-0.06108866902430084
chr18	45345300	45346300	-0.4905141880444028
chr18	45345400	45346400	-0.4542617552897678
chr18	45345500	45346500	-0.3500749372822412
chr18	45345600	45346600	-1.0685367764516585
chr18	45345700	45346700	-0.9000786571726189
chr18	45345800	45346800	-1.502528188258405
chr18	45345900	45346900	-1.3914798666824422
chr18	45346000	45347000	-1.503222212106647
chr18	45346100	45347100	-2.270703932412592
chr18	45346200	45347200	-1.123155321845892
chr18	45346300	45347300	-1.0817892301577299
chr18	45346400	45347400	-0.17098689515456258
chr18	45346500	45347500	-0.5667573205645078
chr18	45346600	45347600	-0.027932055397580167
chr18	45346700	45347700	-0.9263256507157398
chr18	45346800	45347800	-0.9284773518312692
chr18	45346900	45347900	-0.35599580867781033
chr18	45347000	45348000	-0.5890219302138806
chr18	45347100	45348100	-0.4653245463832346
chr18	45347200	45348200	-1.188592722130562
chr18	45347300	45348300	-0.6223707544760421
chr18	45347400	45348400	-1.0002497663180323
chr18	45347500	45348500	-0.5538189843853013
chr18	45347600	45348600	-0.27489883551398103
chr18	45347700	45348700	0.3619136593589273
chr18	45347800	45348800	0.6814600644287185
chr18	45347900	45348900	0.282554162394302
chr18	45348000	45349000	0.07036463657908308
chr18	45348100	45349100	0.12281862749501014
chr18	45348200	45349200	-0.19171156137554665
chr18	45348300	45349300	-0.17062352119914978
chr18	45348400	45349400	-0.23193412151915124
chr18	45348500	45349500	-0.7578290814874059
chr18	45348600	45349600	-0.7885483066601953
chr18	45348700	45349700	-1.1219078400140141
chr18	45348800	45349800	-1.5317819018217718
chr18	45348900	45349900	-0.6860418492012149
chr18	45349000	45350000	-0.8921533444252866
chr18	45349100	45350100	-0.8328680994117303
chr18	45349200	45350200	-0.25416416904987554
chr18	45349300	45350300	-0.8248143567617959
chr18	45349400	45350400	-1.344668324869922
chr18	45349500	45350500	-0.94119050159997
chr18	45349600	45350600	-1.5742109413913292
chr18	45349700	45350700	-0.8327319588767841
chr18	45349800	45350800	-0.9911986955736932
chr18	45349900	45350900	-1.7191791665022769
chr18	45350000	45351000	-1.4396070901027889
chr18	45350100	45351100	-1.4258670664993536
chr18	45350200	45351200	-1.724825522489106
chr18	45350300	45351300	-1.6288098739669934
chr18	45350400	45351400	-1.5441452254520545
chr18	45350500	45351500	-2.0956311282042703
chr18	45350600	45351600	-2.1291460867525123
chr18	45350700	45351700	-1.8714453507891848
chr18	45350800	45351800	-1.7656181441944736
chr18	45350900	45351900	-1.5945793160588149
chr18	45351000	45352000	-1.1074526275374015
chr18	45351100	45352100	-0.7800278333106414
chr18	45351200	45352200	-0.6392585702852244
chr18	45351300	45352300	-0.6710689093449327
chr18	45351400	45352400	-0.5022651466757668
chr18	45351500	45352500	-0.31441897046422795
chr18	45351600	45352600	-0.5298787260825869
chr18	45351700	45352700	-1.241273262766092
chr18	45351800	45352800	-0.4559941131562158
chr18	45351900	45352900	-0.12461103646614485
chr18	45352000	45353000	-0.2124203550196849
chr18	45352100	45353100	-0.4511153482883155
chr18	45352200	45353200	-0.3817837708868762
chr18	45352300	45353300	-0.16037842922357126
chr18	45352400	45353400	0.3791554818578446
chr18	45352500	45353500	0.7895045165340471
chr18	45352600	45353600	1.7015496502949012
chr18	45352700	45353700	1.6981135015238318
chr18	45352800	45353800	1.1504548631871294
chr18	45352900	45353900	1.0955223568437318
chr18	45353000	45354000	0.8343696599044346
chr18	45353100	45354100	0.5755063033411746
chr18	45353200	45354200	-0.002740520242403996
chr18	45353300	45354300	0.029758737296038795
chr18	45353400	45354400	-0.3923808948490232
chr18	45353500	45354500	-0.3389761603863037
chr18	45353600	45354600	-0.4603468001002176
chr18	45353700	45354700	-0.4856489876417001
chr18	45353800	45354800	-1.1721033401826515
chr18	45353900	45354900	-1.6201620211264016
chr18	45354000	45355000	-1.3608276762791096
chr18	45354100	45355100	-1.2433759236724935
chr18	45354200	45355200	-1.1766633211900028
chr18	45354300	45355300	-1.1488938702627185
chr18	45354400	45355400	-0.8708893638985663
chr18	45354500	45355500	-1.1641071617116872
chr18	45355600	45356600	0.19565197709385265
chr18	45355700	45356700	0.1694197901840859
chr18	45355800	45356800	-0.08919451405310676
chr18	45355900	45356900	0.115746982938687
chr18	45356000	45357000	0.24719045440666615
chr18	45356100	45357100	-0.11659511417382938
chr18	45356200	45357200	-0.2319838724725388
chr18	45357300	45358300	0.12973744779851834
chr18	45357400	45358400	0.5220071459417207
chr18	45357500	45358500	0.9803690556242962
chr18	45357600	45358600	0.7603261694309299
chr18	45357700	45358700	0.9106500388058986
chr18	45357800	45358800	0.4678270004723443
chr18	45357900	45358900	-0.15415995888122175
chr18	45358000	45359000	0.05535902950995724
chr18	45358100	45359100	-0.33104718238954955
chr18	45358200	45359200	-0.7383104915733846
chr18	45358300	45359300	-1.170607188736846
chr18	45358400	45359400	-2.4634171269496106
chr18	45358500	45359500	-2.7798103886422454
chr18	45358600	45359600	-2.2579781273057398
chr18	45358700	45359700	-2.4107914442072067
chr18	45358800	45359800	-1.3858015791252816
chr18	45358900	45359900	-1.0439996622498346
chr18	45359000	45360000	-1.0485183638921782
chr18	45359100	45360100	-0.1407068571143084
chr18	45359200	45360200	-0.012062659770377798
chr18	45359300	45360300	0.21972857704474413
chr18	45359400	45360400	1.1738706085672086
chr18	45359500	45360500	0.9576236875015532
chr18	45359600	45360600	0.4592106378284154
chr18	45359700	45360700	0.2660177673541278
chr18	45359800	45360800	0.09539135780368586
chr18	45359900	45360900	0.04831623554515396
chr18	45360000	45361000	-0.38351903958672584
chr18	45360100	45361100	-0.7698957535108578
chr18	45360200	45361200	-1.3507009701349606
chr18	45360300	45361300	-1.5271490144693192
chr18	45360400	45361400	-2.167686033948721
chr18	45360500	45361500	-2.367476368345756
chr18	45360600	45361600	-1.685664594064919
chr18	45360700	45361700	-1.7455064078715774
chr18	45360800	45361800	-1.2846096191214584
chr18	45360900	45361900	-1.0348063845670543
chr18	45361000	45362000	-0.7601074929357496
chr18	45361100	45362100	-0.5234751478251213
chr18	45361200	45362200	0.1676890472749323
chr18	45361300	45362300	0.12974651279712918
chr18	45361400	45362400	0.411423052260964
chr18	45362000	45363000	-0.9571837103881988
chr18	45362100	45363100	-1.3695127078734344
chr18	45362200	45363200	-1.7413203251998997
chr18	45362300	45363300	-1.6107702666587898
chr18	45362400	45363400	-1.9101886641516093
chr18	45362500	45363500	-2.2382924432017672
chr18	45362600	45363600	-1.9659989590681413
chr18	45362700	45363700	-2.231758994989039
chr18	45362800	45363800	-1.0418865809288531
chr18	45362900	45363900	-0.4667675864149679
chr18	45363000	45364000	-0.4499087397337862
chr18	45363100	45364100	-0.5443986401728776
chr18	45363200	45364200	-0.7321019609357532
chr18	45363300	45364300	-0.9821359303405276
chr18	45363400	45364400	-0.7838665684053514
chr18	45363500	45364500	-0.6165015749739569
chr18	45363600	45364600	-0.6545665424718198
chr18	45363700	45364700	-0.7889127099423292
chr18	45363800	45364800	-1.2282843609331973
chr18	45363900	45364900	-1.42860004525911
chr18	45364000	45365000	-1.9437615953442096
chr18	45364100	45365100	-2.2922262484075797
chr18	45364200	45365200	-1.423149523796546
chr18	45364300	45365300	-1.4347433788538697
chr18	45364400	45365400	-1.092956269941917
chr18	45364500	45365500	-0.5849908891638591
chr18	45364600	45365600	-0.6005567082929746
chr18	45364700	45365700	-0.4953596078220731
chr18	45364800	45365800	-0.33490393367442584
chr18	45364900	45365900	-0.054750598919135064
chr18	45365000	45366000	0.6350364123448909
chr18	45365100	45366100	0.9608850424355182
chr18	45365200	45366200	1.2329596974909274
chr18	45365300	45366300	1.7223855628104598
chr18	45365400	45366400	1.4979480169575363
chr18	45365500	45366500	0.7418317877333114
chr18	45365600	45366600	0.5816601305796378
chr18	45365700	45366700	0.8920355394018249
chr18	45365800	45366800	0.3417959041502872
chr18	45365900	45366900	-0.3046992042204941
chr18	45366000	45367000	-0.22735800754255692
chr18	45366100	45367100	0.1905316594354768
chr18	45366200	45367200	-0.5777442219247245
chr18	45366300	45367300	-0.520274903879523
chr18	45366400	45367400	-0.964280482767413
chr18	45366500	45367500	-0.8113263396603124
chr18	45366600	45367600	-0.7601638041005591
chr18	45366700	45367700	-1.1503161845469667
chr18	45366800	45367800	-1.066494482623334
chr18	45366900	45367900	-0.9369268729236744
chr18	45367000	45368000	-2.0886339386236386
chr18	45367100	45368100	-1.7266496010252477
chr18	45367200	45368200	-1.6486979874617622
chr18	45367300	45368300	-2.137436751425017
chr18	45367400	45368400	-2.2110609887750177
chr18	45367500	45368500	-1.650506673851598
chr18	45367600	45368600	-1.7419361976675158
chr18	45367700	45368700	-1.9017463388650515
chr18	45367800	45368800	-2.0783608384671917
chr18	45367900	45368900	-2.37462201864604
chr18	45368000	45369000	-1.6034079380168496
chr18	45368100	45369100	-2.2571687380671737
chr18	45368200	45369200	-1.8139049643786769
chr18	45368300	45369300	-2.2635131441126117
chr18	45368400	45369400	-1.5774564043760737
chr18	45368500	45369500	-1.744829930197949
chr18	45368600	45369600	-1.6294043344782254
chr18	45368700	45369700	-1.6414387954466558
chr18	45368800	45369800	-1.2372056745393187
chr18	45368900	45369900	-0.8609715500190621
chr18	45369000	45370000	-1.2879938998573504
chr18	45369100	45370100	-1.2848008610061976
chr18	45369200	45370200	-1.8132962004565616
chr18	45369300	45370300	-1.2105673483259602
chr18	45369400	45370400	-0.8405911104751979
chr18	45369500	45370500	-0.4540775854799408
chr18	45369600	45370600	-0.6490039427759139
chr18	45369700	45370700	-0.5071853577811398
chr18	45369800	45370800	-0.7395270694317057
chr18	45369900	45370900	-0.4887207426083328
chr18	45370000	45371000	0.2826901106569386
chr18	45370100	45371100	0.3070714993635966
chr18	45370200	45371200	0.7232002998725631
chr18	45370300	45371300	0.5630295267397785
chr18	45370400	45371400	0.17422552640709515
chr18	45370500	45371500	0.09578002115852544
chr18	45370600	45371600	0.11731545958251995
chr18	45370700	45371700	0.22460921009647425
chr18	45370800	45371800	0.12420352264486947
chr18	45370900	45371900	-0.4767117155250167
chr18	45371000	45372000	-1.4012271384823667
chr18	45371100	45372100	-0.7299982964985422
chr18	45371200	45372200	-1.3347683493391589
chr18	45371300	45372300	-1.424151680763953
chr18	45371400	45372400	-1.274439737203582
chr18	45371500	45372500	-1.8017682075432124
chr18	45371600	45372600	-1.188991175357313
chr18	45371700	45372700	-1.0007828162536672
chr18	45371800	45372800	-0.5376656137436634
chr18	45371900	45372900	-0.1394391652405743
chr18	45372000	45373000	0.5981391526355293
chr18	45372100	45373100	0.011600332318787423
chr18	45372200	45373200	-0.17720280863342075
chr18	45372300	45373300	0.06832352585064767
chr18	45372400	45373400	-0.5703006640843971
chr18	45372500	45373500	-1.1310804866451518
chr18	45372600	45373600	-1.196344556773887
chr18	45372700	45373700	-0.7480588129711944
chr18	45372800	45373800	-1.498516434075064
chr18	45372900	45373900	-2.000378093597543
chr18	45373000	45374000	-2.2826996829628143
chr18	45373100	45374100	-2.5014303650038814
chr18	45373200	45374200	-2.082550290665268
chr18	45373300	45374300	-1.987552140287273
chr18	45373400	45374400	-1.0932734224024858
chr18	45373500	45374500	0.1836270646724832
chr18	45373600	45374600	-0.1316889326698264
chr18	45373700	45374700	-1.2339474048693169
chr18	45373800	45374800	-0.5497219744481315
chr18	45373900	45374900	-0.1962159148012673
chr18	45374000	45375000	-0.3646087370148848
chr18	45374100	45375100	-0.30600509715082824
chr18	45374200	45375200	-0.5250212864642672
chr18	45374300	45375300	-0.5356962501136896
chr18	45374400	45375400	-0.6092841842751157
chr18	45374500	45375500	-1.03913141774227
chr18	45374600	45375600	-0.9388749506247076
chr18	45374700	45375700	-0.6369098965187573
chr18	45374800	45375800	-0.8741944563852913
chr18	45374900	45375900	-0.6731167611241576
chr18	45375000	45376000	-0.6787466164342402
chr18	45375100	45376100	-0.4171051046602277
chr18	45375200	45376200	-0.5188326695005712
chr18	45375300	45376300	-0.5608867990435547
chr18	45375400	45376400	-0.7267305273462835
chr18	45375500	45376500	-1.1283201186059597
chr18	45375600	45376600	-0.7530333247593912
chr18	45375700	45376700	-0.12579053055277156
chr18	45375800	45376800	0.3333972268594409
chr18	45375900	45376900	-0.2299175408719816
chr18	45376000	45377000	-0.3619852907507609
chr18	45376100	45377100	-0.39955460867473225
chr18	45376200	45377200	-0.4936900604503576
chr18	45376300	45377300	-1.0003188380202817
chr18	45376400	45377400	-1.3518259299142614
chr18	45376500	45377500	-1.2632494585558611
chr18	45376600	45377600	-1.5029376913594468
chr18	45376700	45377700	-1.8242651633139253
chr18	45376800	45377800	-2.3078831161048963
chr18	45376900	45377900	-2.3205424613862013
chr18	45377000	45378000	-1.8114232190255377
chr18	45377100	45378100	-1.632851327623421
chr18	45377200	45378200	-1.3676807496952057
chr18	45377300	45378300	-1.1296777508459714
chr18	45377400	45378400	-1.0171171708682651
chr18	45377500	45378500	-0.9065953027994366
chr18	45377600	45378600	-1.0053771717753606
chr18	45377700	45378700	-1.4903724607789346
chr18	45377800	45378800	-0.8703866639747693
chr18	45377900	45378900	-1.0174751214785949
chr18	45378000	45379000	-1.3619993618699462
chr18	45378100	45379100	-1.468176830444046
chr18	45378200	45379200	-0.9891720159870246
chr18	45378300	45379300	-0.4235018043603486
chr18	45378400	45379400	-0.2354462603361845
chr18	45378500	45379500	-0.4209819475058967
chr18	45378600	45379600	-0.3626658849085189
chr18	45378700	45379700	0.16603862082848
chr18	45378800	45379800	-0.2318053207836073
chr18	45378900	45379900	0.2426127082142976
chr18	45379000	45380000	0.06265582141755063
chr18	45379100	45380100	-0.13211015738384224
chr18	45379200	45380200	-0.3141729181598316
chr18	45379300	45380300	-0.9231236627308724
chr18	45379400	45380400	-1.4623578855406647
chr18	45379500	45380500	-1.536054198340824
chr18	45379600	45380600	-1.9477653328280693
chr18	45379700	45380700	-1.8042799213944192
chr18	45379800	45380800	-1.3272743662069129
chr18	45379900	45380900	-1.4051833143554802
chr18	45380000	45381000	-1.248736687825247
chr18	45380100	45381100	-1.079534285191852
chr18	45380200	45381200	-1.1180349302332948
chr18	45380300	45381300	-0.6237960922309963
chr18	45380400	45381400	-0.4350310701370565
chr18	45380500	45381500	-0.10710227352798377
chr18	45380600	45381600	0.4181826805924693
chr18	45380700	45381700	-0.30686066002175644
chr18	45380800	45381800	-1.14315950929341
chr18	45380900	45381900	-0.9480739715461066
chr18	45381000	45382000	-0.9514735660110619
chr18	45381100	45382100	-1.409703604377888
chr18	45381200	45382200	-1.9032856164242569
chr18	45381300	45382300	-2.4846270590142288
chr18	45381400	45382400	-2.3578247956066027
chr18	45381500	45382500	-2.5498769551167384
chr18	45381600	45382600	-3.4807846281955728
chr18	45381700	45382700	-2.7797423006953257
chr18	45381800	45382800	-1.8574930920403228
chr18	45381900	45382900	-2.065864995227733
chr18	45382000	45383000	-2.5513171154041245
chr18	45382100	45383100	-1.1729953994960785
chr18	45382200	45383200	0.058122652020756324
chr18	45382300	45383300	0.6634239104306182
chr18	45382400	45383400	0.5757571899455894
chr18	45382500	45383500	0.07447204055906778
chr18	45382600	45383600	-0.06534021826951864
chr18	45382700	45383700	-0.7138294255392207
chr18	45382800	45383800	-1.5075020756036213
chr18	45382900	45383900	-1.1015238007379455
chr18	45383000	45384000	-0.418564556893204
chr18	45383100	45384100	-0.956065757954328
chr18	45383200	45384200	-1.5131434436848503
chr18	45383300	45384300	-2.1730810184978715
chr18	45383400	45384400	-2.0911098380293724
chr18	45383500	45384500	-2.2168144367969767
chr18	45383600	45384600	-1.6633313450884988
chr18	45383700	45384700	-1.2620296404528208
chr18	45383800	45384800	-1.4168336694354615
chr18	45383900	45384900	-1.6736742472603143
chr18	45384000	45385000	-2.214549593655368
chr18	45384100	45385100	-2.4815787888662824
chr18	45384200	45385200	-1.7658268572503235
chr18	45384300	45385300	-0.850718476895638
chr18	45384400	45385400	-1.2014062920501318
chr18	45384500	45385500	-0.250748518619182
chr18	45384600	45385600	-0.13799340218910053
chr18	45384700	45385700	-0.1926721981492384
chr18	45384800	45385800	0.3231833122456587
chr18	45384900	45385900	-0.2347937342231308
chr18	45385000	45386000	0.15285245321075996
chr18	45385100	45386100	0.7425888974091807
chr18	45385200	45386200	-0.4375769059429688
chr18	45385300	45386300	-1.2661166051052613
chr18	45385400	45386400	-0.9247769230663748
chr18	45385500	45386500	-1.4665791671077146
chr18	45385600	45386600	-1.009570825668496
chr18	45385700	45386700	-1.0859418074792533
chr18	45385800	45386800	-0.9426622786872196
chr18	45385900	45386900	-0.6049989273534561
chr18	45386000	45387000	-0.6223136991461533
chr18	45386100	45387100	-1.1757446036750998
chr18	45386200	45387200	-0.3796434149781451
chr18	45386300	45387300	0.1529342108088078
chr18	45386400	45387400	0.5905118170909066
chr18	45386500	45387500	1.1950593112297423
chr18	45386600	45387600	0.8062133670103363
chr18	45386700	45387700	0.6511193171014953
chr18	45386800	45387800	0.6114958402213906
chr18	45386900	45387900	0.16826324873023174
chr18	45387000	45388000	0.39571763934036164
chr18	45388100	45389100	-0.5214833336538364
chr18	45388200	45389200	-0.9641861229293138
chr18	45388300	45389300	-0.9605578281203054
chr18	45388400	45389400	-2.059508777375309
chr18	45388500	45389500	-1.8279076266940517
chr18	45388600	45389600	-2.039708079521657
chr18	45388700	45389700	-1.6036234524282589
chr18	45388800	45389800	-1.8883010031057588
chr18	45388900	45389900	-1.1364961890231111
chr18	45389000	45390000	-1.3174618304691437
chr18	45389100	45390100	-2.0791908502858565
chr18	45389200	45390200	-1.910170230994358
chr18	45389300	45390300	-1.8355390306546824
chr18	45389400	45390400	-0.5552315365887677
chr18	45389500	45390500	-0.7980783530428969
chr18	45389600	45390600	-0.6344608058579622
chr18	45389700	45390700	-0.7289905831516514
chr18	45389800	45390800	-0.6455460868824244
chr18	45389900	45390900	-0.4534435033884534
chr18	45390000	45391000	-0.6869262092711006
chr18	45390100	45391100	-1.3876392878446338
chr18	45390200	45391200	-2.2319779683430063
chr18	45390300	45391300	-3.241608439409766
chr18	45390400	45391400	-4.75391382110734
chr18	45390500	45391500	-6.834072720452497
chr18	45390600	45391600	-8.665678206535121
chr18	45391400	45392400	-9.179318490208932
chr18	45391500	45392500	-7.849158949813103
chr18	45391600	45392600	-6.0595316037560885
chr18	45391700	45392700	-2.06062072002942
chr18	45391800	45392800	-2.5931504320407543
chr18	45391900	45392900	-2.7233794724074523
chr18	45392000	45393000	-3.1179757280850433
chr18	45392100	45393100	-3.053646239737901
chr18	45392200	45393200	-3.6281904712342383
chr18	45392300	45393300	-3.416842838308179
chr18	45392400	45393400	-3.334359225188978
chr18	45392500	45393500	-2.672660799584597
chr18	45392600	45393600	-1.9267911703510487
chr18	45392700	45393700	-1.4441998404847356
chr18	45392800	45393800	-1.132836441769982
chr18	45392900	45393900	-0.8243043680598889
chr18	45393000	45394000	-0.8259083051829432
chr18	45393100	45394100	-1.3996728025393048
chr18	45393200	45394200	-0.9806648870236732
chr18	45393300	45394300	-0.8543879393447535
chr18	45393400	45394400	-0.7341507729630441
chr18	45393500	45394500	-0.6946248268819104
chr18	45393600	45394600	-0.9645436005582696
chr18	45393700	45394700	-1.98909466052598
chr18	45393800	45394800	-1.699130698511962
chr18	45393900	45394900	-1.4180928181110155
chr18	45394000	45395000	-1.3492652333708512
chr18	45394100	45395100	-0.9438743750321748
chr18	45394200	45395200	-1.6429035831769592
chr18	45394300	45395300	-1.957386478426365
chr18	45394400	45395400	-2.016242537727202
chr18	45394500	45395500	-2.6187037144401666
chr18	45394600	45395600	-2.6095082541670735
chr18	45394700	45395700	-1.7347854074703013
chr18	45394800	45395800	-1.420716337618292
chr18	45394900	45395900	-2.281434216409386
chr18	45395000	45396000	-2.6384658783064006
chr18	45395100	45396100	-2.6527833344557816
chr18	45395200	45396200	-1.7405913367084052
chr18	45395300	45396300	-1.5712418809790218
chr18	45395400	45396400	-2.13009083861781
chr18	45395500	45396500	-1.6394625055689551
chr18	45395600	45396600	-1.7109092802050887
chr18	45396700	45397700	-2.4986390820485136
chr18	45396800	45397800	-2.7981266061642254
chr18	45396900	45397900	-2.851904317772484
chr18	45397000	45398000	-2.1765398054514726
chr18	45397100	45398100	-1.2479792231231623
chr18	45397200	45398200	-1.4883069488556733
chr18	45397300	45398300	-1.893958536068706
chr18	45397400	45398400	-2.2091357936726377
chr18	45397500	45398500	-2.358901353170672
chr18	45397600	45398600	-2.2267535359950057
chr18	45397700	45398700	-1.6483465186708364
chr18	45397800	45398800	-1.6813098170322816
chr18	45397900	45398900	-1.288962102143303
chr18	45398000	45399000	-1.1099608356600086
chr18	45398100	45399100	-1.7142270376200168
chr18	45398200	45399200	-1.4786876575280783
chr18	45398300	45399300	-1.7429844256909617
chr18	45398400	45399400	-1.6488944238325178
chr18	45398500	45399500	-2.117504649908172
chr18	45398600	45399600	-2.191118770725105
chr18	45398700	45399700	-2.5141823005607646
chr18	45398800	45399800	-3.026491881848424
chr18	45398900	45399900	-3.3666705979879894
chr18	45399000	45400000	-4.138755196679484
chr18	45399100	45400100	-3.256858125335518
chr18	45399200	45400200	-3.4889181659009223
chr18	45399300	45400300	-3.1224993638821363
chr18	45399400	45400400	-2.6284819225929428
chr18	45399500	45400500	-1.8697348664816291
chr18	45399600	45400600	-2.255198752951592
chr18	45399700	45400700	-1.8362956581792118
chr18	45399800	45400800	-1.5947427791272033
chr18	45399900	45400900	-1.0200572699162849
chr18	45400000	45401000	-1.020625289404097
chr18	45400100	45401100	-1.6451295501399583
chr18	45400200	45401200	-1.4139768325137012
chr18	45400300	45401300	-0.9846314417002566
chr18	45400400	45401400	-2.109537228038485
chr18	45400500	45401500	-1.9984986035751728
chr18	45400600	45401600	-1.8302116968170945
chr18	45400700	45401700	-1.6378725886313923
chr18	45400800	45401800	-2.003827838493881
chr18	45400900	45401900	-2.3933476084264043
chr18	45401000	45402000	-1.9122719523622058
chr18	45401100	45402100	-1.2757827854760726
chr18	45401200	45402200	-0.8971284264377121
chr18	45401300	45402300	-1.3313270647166129
chr18	45401400	45402400	-0.4141952083814914
chr18	45401500	45402500	-0.6262857084929803
chr18	45401600	45402600	-0.3392880946185055
chr18	45401700	45402700	-0.7011920413330279
chr18	45401800	45402800	0.04018344955047889
chr18	45401900	45402900	0.2660009300786278
chr18	45402000	45403000	0.06814795004391945
chr18	45402100	45403100	0.8079634154246366
chr18	45402200	45403200	-0.7861460599483888
chr18	45402300	45403300	-0.7732463077672802
chr18	45402400	45403400	-1.317799163212766
chr18	45402500	45403500	-2.0933497141344826
chr18	45402600	45403600	-2.462368864587584
chr18	45402700	45403700	-2.561282507921297
chr18	45402800	45403800	-2.5130942488516665
chr18	45402900	45403900	-3.2065351324795217
chr18	45403000	45404000	-2.930386176923619
chr18	45403100	45404100	-3.858254362364828
chr18	45403200	45404200	-3.0910025864401605
chr18	45403300	45404300	-3.1605034714353413
chr18	45403400	45404400	-3.4778166491254097
chr18	45403500	45404500	-2.8258498299634938
chr18	45403600	45404600	-2.6909748701675342
chr18	45403700	45404700	-2.508603943092506
chr18	45403800	45404800	-2.5344360872347598
chr18	45403900	45404900	-1.6715554711234044
chr18	45404000	45405000	-1.8766538996340592
chr18	45404100	45405100	-1.2227599168319752
chr18	45404200	45405200	-1.5635839751287641
chr18	45404300	45405300	-2.5360311057943026
chr18	45404400	45405400	-1.9162614076773177
chr18	45404500	45405500	-1.691623046682391
chr18	45404600	45405600	-2.0329915344695624
chr18	45404700	45405700	-2.344656053927086
chr18	45404800	45405800	-2.651248365459749
chr18	45404900	45405900	-2.410999491075412
chr18	45405000	45406000	-2.5032735119074148
chr18	45405100	45406100	-2.2762842746029825
chr18	45405200	45406200	-2.063915942574272
chr18	45405300	45406300	-1.481313322127497
chr18	45405400	45406400	-1.7303784530107091
chr18	45405500	45406500	-1.7153579397082652
chr18	45405600	45406600	-1.7857662358625768
chr18	45405700	45406700	-1.6337115495754946
chr18	45405800	45406800	-1.6324949747364301
chr18	45405900	45406900	-1.7722309605224782
chr18	45406000	45407000	-1.4286167872892843
chr18	45406100	45407100	-1.7799103783759826
chr18	45406200	45407200	-2.4946508179044207
chr18	45406300	45407300	-2.147273929234176
chr18	45406400	45407400	-2.007439709272503
chr18	45406500	45407500	-2.295355646643038
chr18	45406600	45407600	-2.031785939674362
chr18	45406700	45407700	-1.8415513262554308
chr18	45406800	45407800	-2.04749553585403
chr18	45406900	45407900	-2.177059193614765
chr18	45407000	45408000	-2.5181095479519113
chr18	45407100	45408100	-2.3735950316957672
chr18	45407200	45408200	-1.2208854195290548
chr18	45407700	45408700	-1.4319442289752342
chr18	45407800	45408800	-0.6442038652187455
chr18	45407900	45408900	-0.7953499562463652
chr18	45408000	45409000	-0.9071467856696839
chr18	45408100	45409100	-1.1163051467073517
chr18	45408200	45409200	-1.5429307222789532
chr18	45408300	45409300	-1.6616814816230243
chr18	45408400	45409400	-1.93986325259856
chr18	45408500	45409500	-1.8072674291547144
chr18	45408600	45409600	-1.659283664507798
chr18	45408700	45409700	-1.8193871363371936
chr18	45408800	45409800	-2.139362804133699
chr18	45408900	45409900	-1.6472296147105419
chr18	45409000	45410000	-0.9687558828123203
chr18	45409100	45410100	-1.2432849667654182
chr18	45409200	45410200	-0.4123590307836569
chr18	45409300	45410300	-0.029441257387001592
chr18	45409400	45410400	-0.4627133428267756
chr18	45409500	45410500	-1.2402600446828735
chr18	45409600	45410600	-2.001811066399912
chr18	45409700	45410700	-1.4664118295488138
chr18	45409800	45410800	-1.2247651179233552
chr18	45409900	45410900	-1.495180062784368
chr18	45410000	45411000	-2.103389281375982
chr18	45410100	45411100	-1.7782396757405723
chr18	45410200	45411200	-2.4152026795669905
chr18	45410300	45411300	-2.793745606821251
chr18	45410400	45411400	-2.3072375095580817
chr18	45411100	45412100	-0.9929152701341224
chr18	45411200	45412200	-0.7288451840911376
chr18	45411300	45412300	-1.4136441359016385
chr18	45411400	45412400	-1.1920778052500942
chr18	45411500	45412500	-1.3344134582125686
chr18	45411600	45412600	-1.293731853879838
chr18	45411700	45412700	-0.9818798166578104
chr18	45411800	45412800	-0.932741046637678
chr18	45411900	45412900	-1.312718166618226
chr18	45412000	45413000	-1.6764207946278897
chr18	45412100	45413100	-1.6745741644642906
chr18	45412200	45413200	-1.7679303629103262
chr18	45412300	45413300	-1.4774642549076609
chr18	45412400	45413400	-1.3346063957040568
chr18	45412500	45413500	-0.7499013648452227
chr18	45412600	45413600	-1.0142585011329743
chr18	45412700	45413700	-1.6094154085963968
chr18	45412800	45413800	-1.9765713593607808
chr18	45412900	45413900	-1.5692972902540132
chr18	45413000	45414000	-1.6234980157601628
chr18	45413100	45414100	-1.285940250203661
chr18	45413200	45414200	-1.4057935244644393
chr18	45413300	45414300	-1.1424716541826705
chr18	45413400	45414400	-1.45260681283378
chr18	45413500	45414500	-2.021488536697423
chr18	45413600	45414600	-1.8128842270641805
chr18	45415100	45416100	0.37720704533377797
chr18	45415200	45416200	0.31722677111697045
chr18	45416300	45417300	-3.200771823218936
chr18	45416400	45417400	-2.656426075615668
chr18	45416500	45417500	-2.619844878909733
chr18	45416600	45417600	-1.9626872031436355
chr18	45416700	45417700	-1.769830371478721
chr18	45416800	45417800	-1.7375064702904837
chr18	45416900	45417900	-2.3049340128805897
chr18	45417000	45418000	-2.8429851006600937
chr18	45417100	45418100	-3.104942536041824
chr18	45417200	45418200	-2.5404773586719904
chr18	45417300	45418300	-2.1038964433956786
chr18	45417400	45418400	-2.054643135872252
chr18	45417500	45418500	-2.153344713087068
chr18	45417600	45418600	-2.3511750412659302
chr18	45417700	45418700	-2.2624517872439363
chr18	45417800	45418800	-1.7826835284841027
chr18	45417900	45418900	-2.130072657399441
chr18	45418000	45419000	-1.60029970797657
chr18	45418100	45419100	-1.2417711239364726
chr18	45418400	45419400	-2.1885433734545527
chr18	45418500	45419500	-1.5450955320559308
chr18	45418600	45419600	-1.6379697257320354
chr18	45418700	45419700	-1.7394576182569497
chr18	45418800	45419800	-2.0796153081362587
chr18	45418900	45419900	-0.6949588953760452
chr18	45419000	45420000	-1.0520929723781003
chr18	45419100	45420100	-0.619909703606111
chr18	45419200	45420200	-0.3912435191083229
chr18	45419300	45420300	-0.3848389866855119
chr18	45419400	45420400	-0.5570079694110031
chr18	45419500	45420500	-1.261078790320428
chr18	45419600	45420600	-0.9329737598666564
chr18	45419700	45420700	-0.9673979348163048
chr18	45419800	45420800	-0.3620467270733121
chr18	45419900	45420900	-0.6503774000860499
chr18	45420000	45421000	-0.49262988827526594
chr18	45420100	45421100	-0.6233797144263348
chr18	45420200	45421200	-0.9690879599449312
chr18	45420300	45421300	-1.1154135338241356
chr18	45420600	45421600	-0.20158643297407464
chr18	45420800	45421800	0.3591530201920709
chr18	45420900	45421900	0.92399413750935
chr18	45421000	45422000	1.3740258840391582
chr18	45421100	45422100	1.6082251496089461
chr18	45421200	45422200	1.076580584772914
chr18	45421300	45422300	0.7876845634568083
chr18	45421400	45422400	0.9896040834970662
chr18	45421500	45422500	0.9550016222715104
chr18	45421600	45422600	0.6542228388497916
chr18	45421700	45422700	0.3826361500897592
chr18	45421800	45422800	0.7296373488326714
chr18	45421900	45422900	0.2089027541036903
chr18	45422000	45423000	-0.43205326557431684
chr18	45422100	45423100	-0.6523818839448893
chr18	45422200	45423200	-0.053164094664785326
chr18	45422300	45423300	0.3416072798740161
chr18	45422400	45423400	0.27539592860001394
chr18	45422500	45423500	-0.09406221969752787
chr18	45422600	45423600	-0.4677810641616594
chr18	45422700	45423700	-1.3590231218465076
chr18	45422800	45423800	-1.9705888968714944
chr18	45422900	45423900	-2.236943928263156
chr18	45423000	45424000	-2.0819310302615444
chr18	45423100	45424100	-2.1738611182469887
chr18	45423200	45424200	-2.7385742270876974
chr18	45423300	45424300	-2.8879382514335075
chr18	45423400	45424400	-2.8653767367476464
chr18	45423500	45424500	-3.0529541265816422
chr18	45423600	45424600	-3.1496638399153296
chr18	45423700	45424700	-2.478356071184212
chr18	45423800	45424800	-2.3503597611000946
chr18	45423900	45424900	-2.9829959794395324
chr18	45424000	45425000	-3.15700338630913
chr18	45424100	45425100	-3.2287661093279025
chr18	45424200	45425200	-2.5541279384951623
chr18	45424300	45425300	-2.8671020530271054
chr18	45424400	45425400	-2.685926413505091
chr18	45424500	45425500	-2.283525055652954
chr18	45424600	45425600	-1.4697915987930348
chr18	45424700	45425700	-1.5116904567838132
chr18	45424800	45425800	-1.2728039271866132
chr18	45424900	45425900	-0.9238987615421572
chr18	45425000	45426000	-0.45639475519926187
chr18	45425100	45426100	-1.2457200775976895
chr18	45425200	45426200	-1.1689814397381852
chr18	45425300	45426300	-0.9170279210395028
chr18	45425400	45426400	-0.7648241317886337
chr18	45425500	45426500	-0.6548636984151037
chr18	45425600	45426600	-0.917638941473934
chr18	45425700	45426700	-0.32719031741908466
chr18	45425800	45426800	-0.1749553747699485
chr18	45425900	45426900	0.4654199878912708
chr18	45426000	45427000	-0.0005067993289725828
chr18	45426100	45427100	0.4951785541895259
chr18	45426200	45427200	0.696045543874076
chr18	45426300	45427300	0.8212316590237474
chr18	45426400	45427400	0.9947314287431456
chr18	45426500	45427500	0.7304928064914606
chr18	45426600	45427600	1.0173676054253031
chr18	45426700	45427700	0.4487492312497609
chr18	45426800	45427800	-0.245455419621379
chr18	45426900	45427900	-0.4130572007951371
chr18	45427000	45428000	-0.33759588360808546
chr18	45427100	45428100	0.026640103799495992
chr18	45427200	45428200	-0.7326199435196571
chr18	45427300	45428300	-0.3713536475722719
chr18	45427400	45428400	-0.29295481251363503
chr18	45427500	45428500	-0.1236880706667921
chr18	45427600	45428600	-0.8399644683604689
chr18	45427700	45428700	-0.8543059973613032
chr18	45427800	45428800	-0.5509728783884704
chr18	45427900	45428900	-0.7203817253468114
chr18	45428000	45429000	-0.5367538437136282
chr18	45428100	45429100	-0.5901006256087113
chr18	45428200	45429200	0.0007890041533571481
chr18	45428300	45429300	-0.5400528299852627
chr18	45428400	45429400	-0.8844290098168589
chr18	45428500	45429500	-0.21477433360277914
chr18	45428600	45429600	-0.16197821319977493
chr18	45428700	45429700	0.5938531891530314
chr18	45428800	45429800	0.8775639754693554
chr18	45428900	45429900	1.1162776065652675
chr18	45429000	45430000	0.7433307488239415
chr18	45429100	45430100	0.9773031604697824
chr18	45429200	45430200	0.9695893875511165
chr18	45429300	45430300	0.6054253390839889
chr18	45429400	45430400	0.8662145569196331
chr18	45429500	45430500	0.04218504197519074
chr18	45429600	45430600	0.46365731561488105
chr18	45429700	45430700	0.0016294829973644866
chr18	45429800	45430800	-0.330375175582715
chr18	45429900	45430900	-0.5502416204133669
chr18	45430000	45431000	-1.2355210608363252
chr18	45430100	45431100	-1.4721932091665368
chr18	45430200	45431200	-1.4889749444126883
chr18	45430300	45431300	-1.0675863638729768
chr18	45430400	45431400	-0.9502567730457192
chr18	45430500	45431500	-0.4060249040779237
chr18	45430600	45431600	-0.3211072452647141
chr18	45430700	45431700	-0.34918780694264445
chr18	45430800	45431800	-0.4515273325337161
chr18	45430900	45431900	-0.5774988110211587
chr18	45431000	45432000	-0.19059250662216967
chr18	45431100	45432100	-0.8756048169193505
chr18	45431200	45432200	-0.6010606683506802
chr18	45431300	45432300	-0.2432907525747787
chr18	45431400	45432400	-0.3944925017476633
chr18	45431500	45432500	-0.4313226880451696
chr18	45431600	45432600	-1.3540657160591956
chr18	45431700	45432700	-1.2067652135173448
chr18	45431800	45432800	-1.314248628475602
chr18	45431900	45432900	-1.7399683767108058
chr18	45432000	45433000	-2.1150858555117447
chr18	45432100	45433100	-0.9804767051531996
chr18	45432200	45433200	-1.829035330145257
chr18	45432300	45433300	-2.563705753258496
chr18	45432400	45433400	-2.93755424382446
chr18	45432500	45433500	-2.931343924049884
chr18	45432600	45433600	-2.2912062566411167
chr18	45432700	45433700	-2.7362876410725963
chr18	45432800	45433800	-2.7029633502374617
chr18	45432900	45433900	-1.4977776377656664
chr18	45433000	45434000	-1.4704011780886985
chr18	45433100	45434100	-0.8896197348519831
chr18	45433200	45434200	0.061852824889404474
chr18	45433300	45434300	0.13686924262026812
chr18	45433400	45434400	0.08096782052830546
chr18	45433500	45434500	-0.6622053930706764
chr18	45433600	45434600	-0.9848852596246775
chr18	45433700	45434700	-1.2838766088286568
chr18	45433800	45434800	-1.5878341552052622
chr18	45433900	45434900	-2.671296395826796
chr18	45434000	45435000	-1.796594574209238
chr18	45434100	45435100	-3.188181415096268
chr18	45434200	45435200	-3.342500968538076
chr18	45434300	45435300	-3.1066318857088637
chr18	45434400	45435400	-3.256343653187684
chr18	45434500	45435500	-2.6248110652078758
chr18	45434600	45435600	-2.610640412910327
chr18	45434700	45435700	-2.736601501576924
chr18	45434800	45435800	-2.396858616541268
chr18	45434900	45435900	-1.5281752462314475
chr18	45435000	45436000	-1.8196420342630562
chr18	45435100	45436100	-0.5404867097823439
chr18	45435200	45436200	-0.7188272962412015
chr18	45435300	45436300	-1.696356304268824
chr18	45435400	45436400	-1.2483132771861427
chr18	45435500	45436500	-1.1009771375953112
chr18	45435600	45436600	-1.0701408374690649
chr18	45435700	45436700	-0.7466159739855703
chr18	45435800	45436800	-0.2636944709766238
chr18	45435900	45436900	-0.5477210648157395
chr18	45436000	45437000	-0.2862252230121893
chr18	45436100	45437100	-0.9049478865096546
chr18	45436200	45437200	-0.4506768217464487
chr18	45436300	45437300	0.7750728168454589
chr18	45436400	45437400	0.6395282614260834
chr18	45436500	45437500	0.27376458014857913
chr18	45436600	45437600	0.7983880159994519
chr18	45436700	45437700	0.3348933062547064
chr18	45436800	45437800	0.8692878637981495
chr18	45436900	45437900	0.31372287153014344
chr18	45437000	45438000	0.42452076458878796
chr18	45437100	45438100	0.3234051593038762
chr18	45437200	45438200	0.20879222834632508
chr18	45437300	45438300	0.23863310872792026
chr18	45437400	45438400	-0.07628641281076795
chr18	45437500	45438500	0.0700810986752561
chr18	45437600	45438600	0.3659748959628784
chr18	45437700	45438700	1.0413935147309847
chr18	45437800	45438800	-0.08059479788767766
chr18	45437900	45438900	0.18551907237076315
chr18	45438000	45439000	-0.31272894066463236
chr18	45438100	45439100	-0.35477716490516065
chr18	45438200	45439200	-0.2860090589016611
chr18	45438300	45439300	-0.7546076905941999
chr18	45438400	45439400	-0.349931585802074
chr18	45438500	45439500	-0.5324868670476665
chr18	45438600	45439600	-1.256343910040172
chr18	45438700	45439700	-0.8040674499303989
chr18	45438800	45439800	-0.2681970466342715
chr18	45438900	45439900	-0.4086867076414367
chr18	45439000	45440000	-0.6680041334772422
chr18	45439100	45440100	-1.0981989315687557
chr18	45439200	45440200	-0.7526149865637204
chr18	45439300	45440300	-0.2650627201313551
chr18	45439400	45440400	-0.3986548434902962
chr18	45439500	45440500	-0.3922749668399775
chr18	45439600	45440600	-0.211848914276438
chr18	45439700	45440700	-0.7077061330897171
chr18	45439800	45440800	-1.0501740265632122
chr18	45439900	45440900	-0.4484172787731761
chr18	45440000	45441000	0.6346512319656589
chr18	45440100	45441100	0.5034007508483463
chr18	45440200	45441200	-0.13898086243674698
chr18	45440300	45441300	-0.29022978821924456
chr18	45440400	45441400	-0.17632071924004486
chr18	45440500	45441500	-0.18352335753832846
chr18	45440600	45441600	-0.08658632024461035
chr18	45440700	45441700	0.2051145188358608
chr18	45440800	45441800	-0.3001855174084377
chr18	45440900	45441900	-0.5707230603652188
chr18	45441000	45442000	-0.8793544923725594
chr18	45441100	45442100	-0.4001316937150772
chr18	45441200	45442200	-0.009087050218505524
chr18	45441300	45442300	-0.20197169085395664
chr18	45441400	45442400	-0.20179394964370104
chr18	45441500	45442500	-0.07569769551625799
chr18	45441600	45442600	-1.3990506839039871
chr18	45441700	45442700	-1.133797972291112
chr18	45441800	45442800	-0.5993907707524524
chr18	45441900	45442900	-0.6856218828177377
chr18	45442000	45443000	-0.9529607754265466
chr18	45442100	45443100	-0.8360954270677969
chr18	45442200	45443200	-0.9513235930984804
chr18	45442300	45443300	-0.4637033847560022
chr18	45442400	45443400	-1.1469963375663352
chr18	45442500	45443500	-1.6964681416573606
chr18	45442600	45443600	-0.18881549670893896
chr18	45442700	45443700	-2.171237656930027
chr18	45442800	45443800	-2.3415509030376818
chr18	45442900	45443900	-2.1192428321699777
chr18	45443000	45444000	-2.693103436515668
chr18	45443100	45444100	-3.723313454415353
chr18	45443200	45444200	-3.4469657041861965
chr18	45443300	45444300	-3.0385881792543463
chr18	45443400	45444400	-2.8350539196513296
chr18	45443500	45444500	-2.6914573741828893
chr18	45443600	45444600	-2.051866617597136
chr18	45443700	45444700	-1.1381075818740012
chr18	45443800	45444800	-1.1523951101790233
chr18	45443900	45444900	-1.911401355083996
chr18	45444000	45445000	-1.7042544359387295
chr18	45444100	45445100	-1.1812612833211569
chr18	45444200	45445200	-1.0119239962993234
chr18	45444300	45445300	-1.3984811840121332
chr18	45444400	45445400	-0.9906201691419856
chr18	45444500	45445500	-0.7890263815556762
chr18	45444600	45445600	-0.63540347110999
chr18	45444700	45445700	-1.073545696493148
chr18	45444800	45445800	-1.5096053935642837
chr18	45444900	45445900	-1.1842798110867072
chr18	45445000	45446000	-0.8819702660209088
chr18	45445100	45446100	-0.4615193407534052
chr18	45445200	45446200	-0.605889432176911
chr18	45445300	45446300	-0.21771801410573105
chr18	45445400	45446400	-0.8278323644226063
chr18	45445500	45446500	-1.6887758140500724
chr18	45445600	45446600	-2.3390320316688884
chr18	45445700	45446700	-2.351624509147945
chr18	45445800	45446800	-1.6120891349407815
chr18	45445900	45446900	-1.758083319979347
chr18	45446000	45447000	-1.5048290400579971
chr18	45446100	45447100	-1.0447154395482032
chr18	45446200	45447200	-2.150523968303344
chr18	45446300	45447300	-2.572923751578583
chr18	45446400	45447400	-2.228334977046853
chr18	45446500	45447500	-1.6944709269278488
chr18	45446600	45447600	-1.3360955815967723
chr18	45446700	45447700	-1.1053555941464681
chr18	45446800	45447800	-1.4500709016273634
chr18	45446900	45447900	-1.1932172302302213
chr18	45447000	45448000	-1.604796503471012
chr18	45447100	45448100	-2.4871278271256747
chr18	45447200	45448200	-1.6665461472650733
chr18	45447300	45448300	-1.5105810355578877
chr18	45447400	45448400	-1.6458373128508537
chr18	45447500	45448500	-1.4884989423233816
chr18	45447600	45448600	-1.4532671372923425
chr18	45447700	45448700	-1.0040958046027162
chr18	45447800	45448800	-1.35727620313938
chr18	45447900	45448900	-0.8614895812392708
chr18	45448000	45449000	-0.6123934698353429
chr18	45448100	45449100	-0.16743885133671849
chr18	45448200	45449200	-0.4944929144873039
chr18	45448300	45449300	-0.9261964851760018
chr18	45448400	45449400	-1.2514955103393712
chr18	45448500	45449500	-1.3917050688496186
chr18	45448600	45449600	-1.3345250551582342
chr18	45448700	45449700	-1.7106682547316894
chr18	45448800	45449800	-1.3090710320007506
chr18	45448900	45449900	-1.124581172869555
chr18	45449000	45450000	-1.051253294539597
chr18	45449100	45450100	-1.0154978587325951
chr18	45449200	45450200	-0.4817813999409523
chr18	45449300	45450300	-0.09981706370346877
chr18	45449400	45450400	0.2166263671953224
chr18	45449500	45450500	0.2117796564963864
chr18	45449600	45450600	0.08880673488665909
chr18	45449700	45450700	-0.4192883608030691
chr18	45449800	45450800	-0.1923525252639006
chr18	45449900	45450900	-0.4893039580528433
chr18	45450000	45451000	-0.4282403198435802
chr18	45450100	45451100	-0.13427071320417472
chr18	45450200	45451200	-0.4801547492494697
chr18	45450300	45451300	-1.704258497655481
chr18	45450400	45451400	-1.7264064131087264
chr18	45450500	45451500	-1.953760713109515
chr18	45450600	45451600	-2.2712918943550418
chr18	45450700	45451700	-2.0019633651985487
chr18	45450800	45451800	-1.6983551157732288
chr18	45450900	45451900	-2.7526619880814263
chr18	45451000	45452000	-2.6713866375486286
chr18	45451100	45452100	-3.7503882508030975
chr18	45451200	45452200	-4.0063714680453595
chr18	45451300	45452300	-3.2466112733440213
chr18	45451400	45452400	-3.5725522504546787
chr18	45451500	45452500	-2.90926399730183
chr18	45451600	45452600	-2.9336768674116236
chr18	45451700	45452700	-2.880524109614732
chr18	45451800	45452800	-3.3704132755921274
chr18	45451900	45452900	-2.266274257768816
chr18	45452000	45453000	-2.5617901125791027
chr18	45452100	45453100	-1.227967034566515
chr18	45452200	45453200	-1.2918124940324034
chr18	45452300	45453300	0.0271873504560486
chr18	45452400	45453400	0.4287224982629563
chr18	45452500	45453500	-0.2503623059884409
chr18	45452600	45453600	-0.6629748256257254
chr18	45452700	45453700	-0.6364188409815871
chr18	45452800	45453800	-0.6824321796366006
chr18	45453900	45454900	-1.6871251051919753
chr18	45454000	45455000	-2.126333896424944
chr18	45454100	45455100	-2.41865245569746
chr18	45454200	45455200	-1.9099447293163976
chr18	45454300	45455300	-1.1605144324162222
chr18	45454400	45455400	-0.5118093351515685
chr18	45454500	45455500	-0.04887125761270652
chr18	45454600	45455600	0.7310956098009875
chr18	45454700	45455700	1.561724746175653
chr18	45454800	45455800	1.4461080783661144
chr18	45454900	45455900	1.267442732920382
chr18	45455000	45456000	1.7742382689455392
chr18	45455100	45456100	2.166766752686867
chr18	45455200	45456200	1.2949023264036574
chr18	45455300	45456300	1.041109604133602
chr18	45455400	45456400	0.5383806666094375
chr18	45455500	45456500	0.4700966491903538
chr18	45455600	45456600	-0.08841387930348521
chr18	45455700	45456700	-0.5680144253658473
chr18	45455800	45456800	-0.6590686963376119
chr18	45455900	45456900	0.15975155663096868
chr18	45456000	45457000	0.5252731054882236
chr18	45456100	45457100	-0.0711851173263212
chr18	45456200	45457200	0.6184699013260505
chr18	45456300	45457300	0.5116838624169969
chr18	45456400	45457400	0.14903458039352854
chr18	45456500	45457500	-0.09559474289423413
chr18	45456600	45457600	-0.08246262322266154
chr18	45456700	45457700	-0.5937652993606246
chr18	45456800	45457800	-0.06643342560171499
chr18	45456900	45457900	-0.958609944380216
chr18	45457000	45458000	-2.2123668188115073
chr18	45457100	45458100	-1.816840613665096
chr18	45457200	45458200	-2.7872635438931743
chr18	45457300	45458300	-2.321132806417685
chr18	45457400	45458400	-1.5896684737214657
chr18	45457500	45458500	-1.3093102613203176
chr18	45457600	45458600	-1.658939743709566
chr18	45457700	45458700	-1.5600805336277743
chr18	45457800	45458800	-1.76409521643204
chr18	45457900	45458900	-1.3294543550591325
chr18	45458000	45459000	-0.578702583951732
chr18	45458100	45459100	-0.6228045214202624
chr18	45458200	45459200	0.5075556703680495
chr18	45458300	45459300	0.4452215085562024
chr18	45458400	45459400	-0.4084641253891707
chr18	45458500	45459500	-0.491478692184645
chr18	45459000	45460000	-0.9270003898616376
chr18	45459100	45460100	-1.6388422850170037
chr18	45459200	45460200	-1.421897214371
chr18	45459300	45460300	-1.7779870981430608
chr18	45459400	45460400	-2.1910441381853123
chr18	45459500	45460500	-2.3320149352442647
chr18	45459600	45460600	-2.287511069912557
chr18	45459700	45460700	-2.571432533981368
chr18	45459800	45460800	-2.7194661066141164
chr18	45459900	45460900	-2.6637030774839867
chr18	45460000	45461000	-2.4940966111783305
chr18	45460100	45461100	-2.086329017148377
chr18	45460200	45461200	-2.490684355241338
chr18	45460300	45461300	-2.786744695397752
chr18	45460400	45461400	-2.5139149245412797
chr18	45460500	45461500	-2.5824370423296403
chr18	45460600	45461600	-2.4062318670331315
chr18	45460700	45461700	-2.1531032278428954
chr18	45460800	45461800	-1.8479662370704184
chr18	45460900	45461900	-2.0795251017998826
chr18	45461000	45462000	-1.3538397526938346
chr18	45461100	45462100	-1.7037238592501596
chr18	45461200	45462200	-1.4933124590514226
chr18	45461300	45462300	-1.1592008032069248
chr18	45461400	45462400	-0.5491386052099958
chr18	45461500	45462500	0.2219434975917551
chr18	45461600	45462600	0.33694783497768743
chr18	45461700	45462700	0.7868295818932597
chr18	45461800	45462800	1.0613739727348712
chr18	45461900	45462900	1.052833580744632
chr18	45462000	45463000	0.22096973295735717
chr18	45462100	45463100	1.0868078970251704
chr18	45462200	45463200	1.3077577206884257
chr18	45462300	45463300	1.2968000984812034
chr18	45462400	45463400	0.6664866669166075
chr18	45462500	45463500	0.2534946317903454
chr18	45462600	45463600	0.20266673074783886
chr18	45462700	45463700	0.10100160817189856
chr18	45462800	45463800	0.16051742239807626
chr18	45462900	45463900	0.15006599566762371
chr18	45463000	45464000	-0.3716192397680108
chr18	45463100	45464100	-0.9544271915794206
chr18	45463200	45464200	-1.4967791259117251
chr18	45463300	45464300	-1.310381746081442
chr18	45463400	45464400	-0.6119806197548546
chr18	45463500	45464500	-0.5654759397524186
chr18	45463600	45464600	-0.40076973240606334
chr18	45463700	45464700	-0.6723195761259854
chr18	45463800	45464800	-0.5176564895714342
chr18	45463900	45464900	-0.21225791666482025
chr18	45464000	45465000	0.23166888778959197
chr18	45464100	45465100	0.4836776729108273
chr18	45464200	45465200	0.679329963795746
chr18	45464300	45465300	0.5924988491629153
chr18	45464400	45465400	0.022999059015786992
chr18	45464500	45465500	0.06532767395588246
chr18	45464600	45465600	0.2083558050525564
chr18	45464700	45465700	0.3360923804346281
chr18	45464800	45465800	-0.011340385832559412
chr18	45464900	45465900	-0.10036409249689968
chr18	45465000	45466000	-0.032700033333687935
chr18	45465100	45466100	-0.1616956394003178
chr18	45465200	45466200	0.3598614549110643
chr18	45466200	45467200	-1.4092162717282308
chr18	45466300	45467300	-1.6248575030427428
chr18	45466400	45467400	-1.6010262849576054
chr18	45466500	45467500	-0.9065769630420352
chr18	45466600	45467600	-0.6654857309076205
chr18	45466700	45467700	-0.2424175080434591
chr18	45466800	45467800	-0.001014345674244581
chr18	45466900	45467900	0.2941222999812312
chr18	45467000	45468000	0.5972790891846437
chr18	45467100	45468100	0.3946551304968609
chr18	45467200	45468200	0.7065137920343606
chr18	45467300	45468300	1.1761133133887811
chr18	45467400	45468400	0.5657274167860773
chr18	45467500	45468500	0.4802697534073099
chr18	45467600	45468600	0.2899887846727833
chr18	45467700	45468700	0.5725112514358579
chr18	45467800	45468800	0.3170406234327382
chr18	45467900	45468900	0.10210664160116632
chr18	45468000	45469000	-0.018931207822635198
chr18	45468100	45469100	-0.2152872933696373
chr18	45468200	45469200	-0.4191296772046528
chr18	45468300	45469300	-0.10511553581356772
chr18	45468400	45469400	0.7382028180973269
chr18	45468500	45469500	0.14283172913438325
chr18	45468600	45469600	0.2206584532585721
chr18	45468700	45469700	-0.7432179368234301
chr18	45468800	45469800	-0.4944993759062287
chr18	45468900	45469900	-0.22018363823818704
chr18	45469000	45470000	-0.01076883268019996
chr18	45469100	45470100	0.3031380626667815
chr18	45469200	45470200	0.506292661004561
chr18	45469300	45470300	-0.2355884335742879
chr18	45469400	45470400	-0.513439658611753
chr18	45470000	45471000	-0.20645052826160623
chr18	45470100	45471100	-0.8304003790151133
chr18	45470200	45471200	-0.3811384079881521
chr18	45470300	45471300	-0.31819477000242474
chr18	45470400	45471400	-0.5574504160527947
chr18	45470500	45471500	-0.6074788926630089
chr18	45470600	45471600	-0.7211830866644893
chr18	45470700	45471700	-1.2305678648081484
chr18	45470800	45471800	-1.4564858482209093
chr18	45470900	45471900	-1.8881608570234016
chr18	45471000	45472000	-1.7089851687539128
chr18	45471100	45472100	-0.9520662300537196
chr18	45471200	45472200	-1.3729940785187884
chr18	45471300	45472300	-1.3738844779556112
chr18	45471400	45472400	-1.1939214732652572
chr18	45471500	45472500	-0.5127378065827032
chr18	45471600	45472600	-0.2849392638723001
chr18	45471700	45472700	0.2755209007915397
chr18	45471800	45472800	0.5836603168257484
chr18	45471900	45472900	1.1914114832769562
chr18	45472000	45473000	0.6832513059286317
chr18	45472100	45473100	0.6128562614990404
chr18	45472200	45473200	0.8313709050405028
chr18	45472300	45473300	0.7882468693220354
chr18	45472400	45473400	1.0340920345094242
chr18	45472500	45473500	0.7535284092889957
chr18	45472600	45473600	0.5194932315241796
chr18	45472700	45473700	-0.6154391094743726
chr18	45472800	45473800	-0.9731574129351912
chr18	45472900	45473900	-2.0137993845394293
chr18	45473000	45474000	-2.1265345418519432
chr18	45473100	45474100	-2.014406559265136
chr18	45473200	45474200	-2.177014104012833
chr18	45473300	45474300	-2.0720874836001686
chr18	45473400	45474400	-2.3719753234268377
chr18	45473500	45474500	-2.9987405085931904
chr18	45473600	45474600	-2.8056906818915426
chr18	45473700	45474700	-2.0260982687456024
chr18	45473800	45474800	-1.9481030453249188
chr18	45473900	45474900	-2.052059597501537
chr18	45474000	45475000	-1.6569561961834824
chr18	45474100	45475100	-2.2010543355908583
chr18	45474200	45475200	-2.056109818051544
chr18	45475800	45476800	-1.471848347025318
chr18	45475900	45476900	-1.622830413666673
chr18	45476200	45477200	-1.9384675811425247
chr18	45476300	45477300	-1.1009727399344422
chr18	45476400	45477400	-1.3716714997000656
chr18	45476500	45477500	-1.3355786850622842
chr18	45476600	45477600	-0.9000037578071356
chr18	45476700	45477700	-0.6636167204797231
chr18	45476800	45477800	-0.4306208270478251
chr18	45476900	45477900	-0.11428063942544285
chr18	45477000	45478000	0.42356792970108215
chr18	45477100	45478100	0.7407301071562967
chr18	45477200	45478200	0.5474597944052499
chr18	45477300	45478300	0.3267823953995585
chr18	45477400	45478400	0.01923993269628648
chr18	45477500	45478500	-0.6835586786817763
chr18	45477600	45478600	-0.6921825492559763
chr18	45477700	45478700	-0.7288228950430401
chr18	45477800	45478800	-0.8661184373979367
chr18	45477900	45478900	-1.2318005592319723
chr18	45478000	45479000	-2.208293308468157
chr18	45478100	45479100	-2.506280977954711
chr18	45478200	45479200	-2.40383865606058
chr18	45478300	45479300	-2.05850129382759
chr18	45478400	45479400	-1.6396666684225802
chr18	45478500	45479500	-1.0833651774026591
chr18	45478600	45479600	-1.349379783556771
chr18	45478700	45479700	-0.7903721650183972
chr18	45478800	45479800	-0.4004625248060717
chr18	45478900	45479900	-0.6078132970542987
chr18	45479000	45480000	-0.039691622194990804
chr18	45479100	45480100	-0.06344970128666741
chr18	45479200	45480200	-0.10183208457344173
chr18	45479300	45480300	-0.6295445873977227
chr18	45479400	45480400	-1.2359072084974283
chr18	45479500	45480500	-0.4452616192901908
chr18	45479600	45480600	-0.3714444124152689
chr18	45479700	45480700	-1.3173743683232462
chr18	45479800	45480800	-1.8364022237287616
chr18	45479900	45480900	-1.3887276574738006
chr18	45480000	45481000	-1.3614059658702822
chr18	45480100	45481100	-1.5200012710581312
chr18	45480200	45481200	-1.1763649163466587
chr18	45480300	45481300	-1.2581687411861973
chr18	45480400	45481400	-0.8435175980312981
chr18	45480500	45481500	-1.0379645653799656
chr18	45480600	45481600	-1.1226375808201416
chr18	45480700	45481700	-1.0059801995168562
chr18	45480800	45481800	-0.5800032483040961
chr18	45480900	45481900	-0.5368659766617954
chr18	45481000	45482000	-0.7928024715939391
chr18	45481100	45482100	-0.290364951208396
chr18	45481200	45482200	-0.7730756151470539
chr18	45481300	45482300	-0.7180949158839847
chr18	45481400	45482400	-0.6652033776613491
chr18	45481500	45482500	-1.2784703495384966
chr18	45481600	45482600	-1.0124400622569574
chr18	45481700	45482700	-0.6974322351449517
chr18	45481800	45482800	-1.123049542035519
chr18	45481900	45482900	-1.9059482406123265
chr18	45482000	45483000	-1.715763211300731
chr18	45482100	45483100	-2.1100031186809503
chr18	45482200	45483200	-1.7777232337236442
chr18	45482300	45483300	-1.9741274758353795
chr18	45482400	45483400	-2.2461322381139435
chr18	45482500	45483500	-2.217259757424213
chr18	45482600	45483600	-2.359349439217768
chr18	45482700	45483700	-1.735150230360035
chr18	45482800	45483800	-1.4985990880105249
chr18	45482900	45483900	-1.4109557537042632
chr18	45483000	45484000	-1.8895013113367887
chr18	45483100	45484100	-1.6789264006000533
chr18	45483200	45484200	-1.7570389047869586
chr18	45483300	45484300	-1.6078257279255936
chr18	45483400	45484400	-1.629342126383606
chr18	45483500	45484500	-1.7419788267061005
chr18	45483600	45484600	-1.6844200194146322
chr18	45483700	45484700	-2.7163342723445427
chr18	45483800	45484800	-2.760418193645603
chr18	45483900	45484900	-1.9677551211184263
chr18	45484000	45485000	-1.9968744399448284
chr18	45484100	45485100	-1.763460524903303
chr18	45484200	45485200	-1.6247109146896948
chr18	45484300	45485300	-1.4565173708309382
chr18	45484400	45485400	-1.4029379015329864
chr18	45484500	45485500	-0.9747303962187072
chr18	45484600	45485600	-0.6971535667856033
chr18	45484700	45485700	-0.3012791218032992
chr18	45484800	45485800	-0.17469831915184547
chr18	45484900	45485900	-0.3652697763402492
chr18	45485000	45486000	-0.10178379191386591
chr18	45485100	45486100	-0.9706532052383936
chr18	45485200	45486200	-0.9795022105776
chr18	45485300	45486300	-0.6943668073674031
chr18	45485400	45486400	-0.7010435930525489
chr18	45485500	45486500	-0.563042408223707
chr18	45485600	45486600	-1.3695408460234992
chr18	45485700	45486700	-0.7930609991966154
chr18	45485800	45486800	-0.06945473895461224
chr18	45485900	45486900	-0.5262590421029723
chr18	45486000	45487000	-0.5323365617358791
chr18	45486100	45487100	0.2111940737628739
chr18	45486200	45487200	0.06613907941010476
chr18	45486300	45487300	0.4522580773034578
chr18	45486400	45487400	-0.03868376163779429
chr18	45486500	45487500	-0.3875997207482225
chr18	45486600	45487600	-0.07515722372851184
chr18	45486700	45487700	-0.4838594974491162
chr18	45486800	45487800	-1.0683333379517204
chr18	45486900	45487900	-0.4500690743727452
chr18	45487000	45488000	-0.13410123073518135
chr18	45487100	45488100	-0.7614481145496417
chr18	45487200	45488200	-0.7944486322592567
chr18	45487300	45488300	-2.142544973455429
chr18	45487400	45488400	-1.4207743783282214
chr18	45487500	45488500	-1.1305309419258271
chr18	45487600	45488600	-1.1146364497240542
chr18	45487700	45488700	-1.1166707589933482
chr18	45487800	45488800	-0.26865203503849344
chr18	45487900	45488900	-1.000143007817104
chr18	45488000	45489000	-1.0577803352682669
chr18	45488100	45489100	-0.7090506966971585
chr18	45488200	45489200	-0.7687712749541608
chr18	45488300	45489300	-0.5918384699891984
chr18	45488400	45489400	-1.1678805712377542
chr18	45488500	45489500	-0.7572498087064609
chr18	45488600	45489600	-0.9202957701257598
chr18	45488700	45489700	-0.5464495920890612
chr18	45488800	45489800	-2.3743329172892462
chr18	45488900	45489900	-2.0091531091091053
chr18	45489000	45490000	-2.0226738017870254
chr18	45489100	45490100	-2.061779963711164
chr18	45489200	45490200	-1.8959236727469568
chr18	45489300	45490300	-0.8491728730071677
chr18	45489400	45490400	-0.7473605675340576
chr18	45489500	45490500	-0.8784789173291077
chr18	45489600	45490600	-0.5262116378636156
chr18	45489700	45490700	-0.78218955386613
chr18	45489800	45490800	0.002597703498387793
chr18	45489900	45490900	-0.5035582930019636
chr18	45490000	45491000	-0.6724482402503704
chr18	45490100	45491100	-1.2464669245860127
chr18	45490200	45491200	-1.5029616570349171
chr18	45490300	45491300	-1.93192963897302
chr18	45490400	45491400	-1.6255147707436062
chr18	45490500	45491500	-2.6410371595513125
chr18	45490600	45491600	-2.6218889977006303
chr18	45490700	45491700	-2.6358378250976915
chr18	45490800	45491800	-2.5298534293924693
chr18	45490900	45491900	-2.3781321099153305
chr18	45491000	45492000	-2.209950575874347
chr18	45491100	45492100	-2.058466035121904
chr18	45491200	45492200	-1.8862641768071933
chr18	45491300	45492300	-2.1718575528148767
chr18	45491400	45492400	-2.0122779921698317
chr18	45491500	45492500	-1.3543929418809326
chr18	45491600	45492600	-1.6172405182871967
chr18	45491700	45492700	-1.250728160949936
chr18	45491800	45492800	-0.5398276217852529
chr18	45491900	45492900	-0.8644577766409559
chr18	45492000	45493000	-1.4103901622236892
chr18	45492100	45493100	-1.2245660935391158
chr18	45492200	45493200	-0.6765219911879999
chr18	45492300	45493300	-0.5643623689658886
chr18	45492400	45493400	-0.7760206946736855
chr18	45492500	45493500	-1.0069792440086582
chr18	45492600	45493600	-0.8644704959907927
chr18	45492700	45493700	-0.655411075537601
chr18	45492800	45493800	-1.133316494154338
chr18	45492900	45493900	0.022299057999525536
chr18	45493000	45494000	-0.308599070299232
chr18	45493100	45494100	-0.05366734855949108
chr18	45493200	45494200	-0.5912246061957885
chr18	45493300	45494300	-0.983618109089492
chr18	45493400	45494400	-1.159468753719093
chr18	45493500	45494500	-0.8823253582249592
chr18	45493600	45494600	-1.0161374821895257
chr18	45493700	45494700	-1.3103428969437894
chr18	45493800	45494800	-0.947699288247571
chr18	45493900	45494900	-1.2830831872599409
chr18	45494000	45495000	-0.44639453087520636
chr18	45494100	45495100	-0.3361871890458755
chr18	45494200	45495200	-0.16559827701233104
chr18	45494300	45495300	0.17799618576090032
chr18	45494400	45495400	0.5322717505002099
chr18	45494500	45495500	0.11571035057381115
chr18	45494600	45495600	0.27030192903389283
chr18	45494700	45495700	-0.16730138216441648
chr18	45494800	45495800	-0.655948756773495
chr18	45494900	45495900	-0.2917100915848441
chr18	45495000	45496000	-0.38985616132488315
chr18	45495100	45496100	-0.7966018889471667
chr18	45495200	45496200	-0.8868726386653677
chr18	45495300	45496300	-0.5023961641587891
chr18	45495400	45496400	-0.6550681215527756
chr18	45495500	45496500	-0.3684892212572322
chr18	45495600	45496600	0.16311954205091908
chr18	45495700	45496700	0.18948465415565927
chr18	45495800	45496800	0.1659666836390278
chr18	45495900	45496900	0.1376234588687747
chr18	45496000	45497000	0.24207996883379315
chr18	45496100	45497100	0.3821470715081229
chr18	45496200	45497200	0.4509229632024114
chr18	45496300	45497300	-0.0520707394882964
chr18	45496400	45497400	-0.3040513625442141
chr18	45496500	45497500	0.20028433346024965
chr18	45496600	45497600	-0.1931085255658552
chr18	45496700	45497700	-0.7147349273567191
chr18	45496800	45497800	0.2824584161034478
chr18	45496900	45497900	0.09967929683785297
chr18	45497000	45498000	-0.06390052464974001
chr18	45497100	45498100	-0.3071846595028825
chr18	45497200	45498200	-1.2261916965147026
chr18	45497300	45498300	-1.0518703994999512
chr18	45497400	45498400	-0.7739132942687541
chr18	45497500	45498500	-0.8345585656645979
chr18	45497600	45498600	-0.9963962976625846
chr18	45497700	45498700	-0.5436446452945469
chr18	45497800	45498800	-1.8665175058669168
chr18	45497900	45498900	-2.017217265641643
chr18	45498000	45499000	-2.3724443787051275
chr18	45498100	45499100	-2.211754380897056
chr18	45498200	45499200	-1.6867870530089877
chr18	45498300	45499300	-1.9705958919242599
chr18	45498400	45499400	-1.8983479922843909
chr18	45498500	45499500	-2.448707094703188
chr18	45498600	45499600	-2.2810863992450354
chr18	45498700	45499700	-1.8813144440029967
chr18	45498800	45499800	-1.6836701050876914
chr18	45498900	45499900	-1.7259344118241553
chr18	45499000	45500000	-1.880533087240481
chr18	45499100	45500100	-1.9370659756257984
chr18	45499200	45500200	-1.5894853566181768
chr18	45499300	45500300	-0.9898577706858248
chr18	45499400	45500400	-1.3943252877056531
chr18	45499500	45500500	-1.9726039972021727
chr18	45499600	45500600	-1.876377074405511
chr18	45499700	45500700	-2.17880567977796
chr18	45499800	45500800	-1.9737431069423967
chr18	45499900	45500900	-1.9726001116064948
chr18	45500000	45501000	-0.8602453057641667
chr18	45500100	45501100	-0.2389107002992832
chr18	45500200	45501200	-0.6811589896461349
chr18	45500300	45501300	-1.2232212762446053
chr18	45500400	45501400	-0.8167590012012014
chr18	45500500	45501500	0.4739835476766744
chr18	45500600	45501600	0.332314104833135
chr18	45500700	45501700	0.4169599439405149
chr18	45500800	45501800	0.03729589535486397
chr18	45500900	45501900	-0.0755127956917023
chr18	45501000	45502000	-0.08234204448372694
chr18	45501100	45502100	0.04284951925649419
chr18	45501200	45502200	0.12554435655715412
chr18	45501300	45502300	0.00035632256292102214
chr18	45501400	45502400	-0.42650840794752254
chr18	45501500	45502500	-0.5735833756942367
chr18	45501600	45502600	-0.3466812690674804
chr18	45501700	45502700	-0.2481827305773905
chr18	45501800	45502800	0.09268004706650773
chr18	45501900	45502900	0.5803086872195968
chr18	45502000	45503000	0.8035198621165797
chr18	45502100	45503100	0.2479663763104365
chr18	45502200	45503200	0.4211479180709417
chr18	45502300	45503300	0.8940902946892638
chr18	45502400	45503400	1.3758691165640469
chr18	45502500	45503500	0.9476151800438176
chr18	45502600	45503600	1.1748616792638489
chr18	45502700	45503700	0.4604024070959438
chr18	45502800	45503800	0.31097627507871545
chr18	45503900	45504900	-0.7791399199267922
chr18	45504000	45505000	-0.5471932320932208
chr18	45504100	45505100	-1.6366437724351843
chr18	45504200	45505200	-1.9042605189503123
chr18	45504300	45505300	-1.868555247959016
chr18	45504400	45505400	-1.6481999577891209
chr18	45504500	45505500	-1.8427076200810115
chr18	45504600	45505600	-2.0412919107920064
chr18	45504700	45505700	-2.298722810374836
chr18	45504800	45505800	-2.2375987463327243
chr18	45504900	45505900	-2.003190387780115
chr18	45505000	45506000	-2.2269350084501496
chr18	45505100	45506100	-1.080379294799523
chr18	45505200	45506200	-0.8291142234760182
chr18	45505300	45506300	-1.0419484526607663
chr18	45505400	45506400	-1.717236610664192
chr18	45505500	45506500	-1.5242933299059171
chr18	45505600	45506600	-1.6038729992337808
chr18	45505700	45506700	-1.5985237031839168
chr18	45505800	45506800	-2.051501187538145
chr18	45505900	45506900	-2.1887728778317888
chr18	45506000	45507000	-2.2300891602089843
chr18	45506100	45507100	-2.243268813500543
chr18	45506200	45507200	-2.0908668216424022
chr18	45506300	45507300	-1.9259767989293504
chr18	45506400	45507400	-1.2847210170488803
chr18	45506500	45507500	-1.3064676989427408
chr18	45506600	45507600	-1.1768905825545524
chr18	45506700	45507700	-0.22991115019454555
chr18	45506800	45507800	0.4527184827720356
chr18	45506900	45507900	0.9808267649447476
chr18	45507000	45508000	0.8119255366013215
chr18	45507100	45508100	0.3388437555662876
chr18	45507200	45508200	0.227644760358386
chr18	45507300	45508300	0.5229071101365533
chr18	45507400	45508400	0.9185661853522984
chr18	45507500	45508500	1.301910267602538
chr18	45507600	45508600	1.481297393733287
chr18	45507700	45508700	1.4356049058961322
chr18	45507800	45508800	0.6186341486222983
chr18	45507900	45508900	-0.1653689692366951
chr18	45508000	45509000	-0.45006635791762395
chr18	45508100	45509100	-0.6681721209316948
chr18	45508200	45509200	-1.2562740542607709
chr18	45508300	45509300	-1.9366455662423048
chr18	45508400	45509400	-2.687684074111184
chr18	45508500	45509500	-2.0441489679919416
chr18	45508600	45509600	-2.090012499923136
chr18	45508700	45509700	-1.890943949613972
chr18	45508800	45509800	-1.4980869419487437
chr18	45508900	45509900	-1.4411385617462276
chr18	45509000	45510000	-2.2327658474097922
chr18	45509100	45510100	-2.1053874210723644
chr18	45509200	45510200	-1.6789824525924948
chr18	45509300	45510300	-1.6845085362712788
chr18	45509400	45510400	-1.440525277869551
chr18	45509500	45510500	-1.813314969553853
chr18	45509600	45510600	-1.4786201182937693
chr18	45509700	45510700	-1.9997911451171864
chr18	45509800	45510800	-2.206048428788196
chr18	45509900	45510900	-2.0442346189777503
chr18	45510000	45511000	-1.3628315838270881
chr18	45510100	45511100	-0.5215268139622776
chr18	45510200	45511200	-0.6581282800176222
chr18	45510300	45511300	-0.3149195003560582
chr18	45510400	45511400	-0.986307477190925
chr18	45510500	45511500	-1.1368091653768784
chr18	45510600	45511600	-1.363273166060865
chr18	45510700	45511700	-1.3626077587498773
chr18	45510800	45511800	-1.5235604716267266
chr18	45510900	45511900	-1.9932719684141031
chr18	45511000	45512000	-2.0956560640198005
chr18	45511100	45512100	-2.9470659187954715
chr18	45511200	45512200	-2.922901011139732
chr18	45511300	45512300	-3.868549620042947
chr18	45511400	45512400	-3.6914867701892393
chr18	45511500	45512500	-3.853169192458796
chr18	45511600	45512600	-3.9908417948551027
chr18	45511700	45512700	-3.9236177017837615
chr18	45511800	45512800	-4.103212485325637
chr18	45511900	45512900	-4.075369571346727
chr18	45512000	45513000	-3.4734494441974277
chr18	45512100	45513100	-3.4451742881941967
chr18	45512200	45513200	-3.4735214289615794
chr18	45512300	45513300	-2.786706460775666
chr18	45512400	45513400	-2.254400402682473
chr18	45512500	45513500	-1.9398572558514136
chr18	45512600	45513600	-1.7339247218558262
chr18	45512700	45513700	-1.091845175494249
chr18	45512800	45513800	-0.9867345934108074
chr18	45512900	45513900	-0.524463134234803
chr18	45513000	45514000	-0.6559353557898703
chr18	45513100	45514100	-0.3177827702138997
chr18	45513200	45514200	-0.11039226158869718
chr18	45513300	45514300	-0.4024955942311961
chr18	45513400	45514400	-0.9427991810546148
chr18	45513500	45514500	-1.038392241058207
chr18	45513600	45514600	-1.5790713295316203
chr18	45513700	45514700	-2.136699842825988
chr18	45513800	45514800	-2.1245985045319973
chr18	45513900	45514900	-2.589391046239292
chr18	45514000	45515000	-2.7679266348830205
chr18	45514100	45515100	-3.0012874791345716
chr18	45514200	45515200	-3.0477849755978306
chr18	45514300	45515300	-2.754377121825112
chr18	45514400	45515400	-2.3192870553291307
chr18	45514500	45515500	-2.033273751883177
chr18	45514600	45515600	-1.862696050866249
chr18	45514700	45515700	-1.408706382264417
chr18	45514800	45515800	-0.9791963331458344
chr18	45514900	45515900	-0.728261434035462
chr18	45515000	45516000	-1.384462087692375
chr18	45515100	45516100	-1.0841358146080518
chr18	45515200	45516200	-1.3787328545746078
chr18	45515300	45516300	-1.7910679158507097
chr18	45515400	45516400	-1.3998595547805128
chr18	45515500	45516500	-1.978320995523296
chr18	45515600	45516600	-1.5462594184852565
chr18	45515700	45516700	-1.6606789574159329
chr18	45515800	45516800	-1.874705234964237
chr18	45515900	45516900	-2.4030513061887184
chr18	45516000	45517000	-1.6223349802681186
chr18	45516100	45517100	-2.00792857109816
chr18	45516200	45517200	-2.0938246245884
chr18	45516300	45517300	-1.0098293898420854
chr18	45516400	45517400	-1.66496241071143
chr18	45516500	45517500	-0.991993664768366
chr18	45516600	45517600	-0.8378849779843021
chr18	45516700	45517700	-0.4121578358251467
chr18	45516800	45517800	-0.15361957858624115
chr18	45516900	45517900	0.4475531329597973
chr18	45517000	45518000	0.29734446556742594
chr18	45517100	45518100	0.3955586874502196
chr18	45517200	45518200	0.4608467475672621
chr18	45517300	45518300	-0.2739432612232378
chr18	45517400	45518400	0.23846336475955804
chr18	45517500	45518500	0.1998938196622562
chr18	45517600	45518600	-0.03456879861823347
chr18	45517700	45518700	-0.392421074412128
chr18	45517800	45518800	-1.563318859603633
chr18	45517900	45518900	-2.0847996342051283
chr18	45518000	45519000	-2.19020529634712
chr18	45518100	45519100	-2.2179839478774293
chr18	45518200	45519200	-2.23131086141183
chr18	45518300	45519300	-1.813143570972068
chr18	45518400	45519400	-2.2640801512104223
chr18	45518500	45519500	-2.0983808549693217
chr18	45518600	45519600	-1.891448106108882
chr18	45518700	45519700	-2.693415194481928
chr18	45518800	45519800	-1.834609506253526
chr18	45518900	45519900	-2.3739123835618408
chr18	45519000	45520000	-1.919209554503702
chr18	45519100	45520100	-1.7818642114479866
chr18	45519200	45520200	-1.6258372900564424
chr18	45519300	45520300	-2.0056822833563537
chr18	45519400	45520400	-0.8363207167734197
chr18	45519500	45520500	-1.1027745185248137
chr18	45519600	45520600	-1.4119231505047545
chr18	45519700	45520700	0.037499075759168464
chr18	45519800	45520800	0.3951058622949046
chr18	45519900	45520900	1.5729596125050616
chr18	45520000	45521000	1.2059791972124163
chr18	45520100	45521100	1.242934325424294
chr18	45520200	45521200	0.9616115539371256
chr18	45520300	45521300	0.2949454489788788
chr18	45520400	45521400	-0.8976517747821714
chr18	45520500	45521500	-0.8469202881235202
chr18	45520600	45521600	-0.5005493355630939
chr18	45520700	45521700	-0.4391706800183679
chr18	45520800	45521800	-0.2834369397435535
chr18	45520900	45521900	0.20310846138388344
chr18	45521000	45522000	0.6453814966790006
chr18	45521100	45522100	0.4211347788952869
chr18	45521200	45522200	0.649842252073308
chr18	45521300	45522300	1.608339053118298
chr18	45521400	45522400	2.28367862729111
chr18	45521500	45522500	2.7331304270863885
chr18	45521600	45522600	2.5839311707569492
chr18	45521700	45522700	1.6876625658539581
chr18	45521800	45522800	1.5344434093300918
chr18	45521900	45522900	0.6052944766021925
chr18	45522000	45523000	0.2872649768124898
chr18	45522100	45523100	0.5922064892763796
chr18	45522200	45523200	0.6840028227983669
chr18	45522300	45523300	0.5843060953094389
chr18	45522400	45523400	0.779915046413506
chr18	45522500	45523500	0.3837537093491856
chr18	45522800	45523800	-0.8271551677914424
chr18	45522900	45523900	-0.8030667432509473
chr18	45523100	45524100	-1.3166874242277775
chr18	45523200	45524200	-2.0036821851681426
chr18	45523300	45524300	-2.919037859565736
chr18	45523400	45524400	-3.721719370812294
chr18	45523500	45524500	-3.9018300881737322
chr18	45523600	45524600	-3.9277552629890495
chr18	45523700	45524700	-4.018115709099079
chr18	45523800	45524800	-3.3690918600617836
chr18	45523900	45524900	-2.9723161140647854
chr18	45524000	45525000	-3.6237832016671114
chr18	45524100	45525100	-3.659871486170109
chr18	45524200	45525200	-2.770617997556473
chr18	45524300	45525300	-1.5707303214841943
chr18	45524400	45525400	-0.6442405097245184
chr18	45524500	45525500	-0.6812721510834038
chr18	45524600	45525600	-0.64494935392333
chr18	45524700	45525700	-0.4809764586758578
chr18	45524800	45525800	-0.2900490040482931
chr18	45524900	45525900	-0.3700273282430704
chr18	45525000	45526000	-0.40992931420465784
chr18	45525100	45526100	-0.07841277710492403
chr18	45525200	45526200	-1.3336512912030705
chr18	45525300	45526300	-1.5699494309419042
chr18	45525400	45526400	-1.7601117352043305
chr18	45525500	45526500	-1.5021914738193491
chr18	45525600	45526600	-0.9638755924460788
chr18	45525700	45526700	-1.742334317416623
chr18	45525800	45526800	-1.691079612963506
chr18	45525900	45526900	-1.96123452635457
chr18	45526000	45527000	-1.3485033995917806
chr18	45526100	45527100	-1.8583794773535944
chr18	45526200	45527200	-1.034261285257705
chr18	45526300	45527300	-1.4346574780427717
chr18	45526400	45527400	-1.5210094303221415
chr18	45526500	45527500	-2.1373935700611555
chr18	45526600	45527600	-2.7991987992284937
chr18	45526700	45527700	-2.540715773427205
chr18	45526800	45527800	-2.8160027958257627
chr18	45526900	45527900	-3.0683367967407698
chr18	45527000	45528000	-3.391769807292807
chr18	45527100	45528100	-3.7486959809050178
chr18	45527200	45528200	-3.439929241990644
chr18	45528200	45529200	-1.4988729962398455
chr18	45528300	45529300	-2.5109970404823687
chr18	45528400	45529400	-2.362354531756321
chr18	45528500	45529500	-2.234861152743154
chr18	45528600	45529600	-2.683344968896092
chr18	45528700	45529700	-3.4757142552590765
chr18	45528800	45529800	-3.1333872692513727
chr18	45528900	45529900	-3.2839554082898665
chr18	45529000	45530000	-3.1394426099670865
chr18	45529100	45530100	-2.7066923329005954
chr18	45529200	45530200	-1.9724306921532333
chr18	45529300	45530300	-0.9359455582725319
chr18	45529400	45530400	-1.2042229123945638
chr18	45529500	45530500	-1.4510170716932338
chr18	45529600	45530600	-2.452533103725709
chr18	45529700	45530700	-2.6039808286763018
chr18	45529800	45530800	-3.394850956842851
chr18	45529900	45530900	-3.965074195339912
chr18	45530000	45531000	-5.006918068015956
chr18	45530100	45531100	-4.967446970751176
chr18	45530200	45531200	-5.521263805737396
chr18	45530300	45531300	-5.405238422503125
chr18	45530400	45531400	-5.748372722753893
chr18	45530500	45531500	-6.4102903031809015
chr18	45530600	45531600	-5.562909003379293
chr18	45530700	45531700	-4.971136192061931
chr18	45530800	45531800	-3.9806934229733058
chr18	45530900	45531900	-4.003680282624757
chr18	45531000	45532000	-4.246456035790754
chr18	45531100	45532100	-5.222417121625749
chr18	45531200	45532200	-6.128862120903715
chr18	45531300	45532300	-6.4426959922371605
chr18	45531400	45532400	-6.0079792412728175
chr18	45531500	45532500	-5.6778595516795445
chr18	45531600	45532600	-5.629625577595736
chr18	45532600	45533600	-4.1280067731631025
chr18	45532700	45533700	-4.4602037197185584
chr18	45532800	45533800	-4.87891062268631
chr18	45532900	45533900	-5.2400607455975745
chr18	45533000	45534000	-4.614242319496657
chr18	45533100	45534100	-5.495683348123005
chr18	45533200	45534200	-4.989187702201032
chr18	45533300	45534300	-4.47410208554904
chr18	45533400	45534400	-4.352415046701927
chr18	45533500	45534500	-4.4377204885026895
chr18	45533600	45534600	-4.234686997409385
chr18	45533700	45534700	-3.513943042890254
chr18	45533800	45534800	-2.869404612170695
chr18	45533900	45534900	-2.368622349690876
chr18	45534000	45535000	-2.785776974744535
chr18	45534100	45535100	-2.0799010980522383
chr18	45534200	45535200	-1.6535220696176771
chr18	45534300	45535300	-1.844002386416088
chr18	45534400	45535400	-0.9487887054602736
chr18	45534500	45535500	0.3569150324588585
chr18	45534600	45535600	0.6911542280438165
chr18	45534700	45535700	0.32317874302585403
chr18	45534800	45535800	-0.22216200475397907
chr18	45534900	45535900	-0.42445415654458096
chr18	45535000	45536000	-1.0649953309867155
chr18	45535100	45536100	-1.3188440384985145
chr18	45535200	45536200	-2.465597647874082
chr18	45535300	45536300	-2.807173254973253
chr18	45535400	45536400	-3.382337877436393
chr18	45535500	45536500	-3.8308107302230217
chr18	45535600	45536600	-4.690505186162394
chr18	45535700	45536700	-5.4103045268991234
chr18	45535800	45536800	-5.458387581017626
chr18	45535900	45536900	-5.279530021520127
chr18	45536000	45537000	-5.043006887464505
chr18	45537100	45538100	-2.7896163120063897
chr18	45537200	45538200	-2.4881626036043785
chr18	45537300	45538300	-2.4521761568452503
chr18	45537400	45538400	-2.9376660695378964
chr18	45537500	45538500	-3.4646442816778165
chr18	45537600	45538600	-3.543612554114578
chr18	45537700	45538700	-2.5600189200348837
chr18	45537800	45538800	-1.7628727875663182
chr18	45539000	45540000	-1.810758088233701
chr18	45539100	45540100	-1.8884817128320548
chr18	45539200	45540200	-2.368500230592694
chr18	45539300	45540300	-2.6036134723046938
chr18	45539400	45540400	-2.70524086659052
chr18	45539500	45540500	-2.8538275933327966
chr18	45539600	45540600	-2.692910311155371
chr18	45539700	45540700	-2.539889430038812
chr18	45539800	45540800	-3.1532369267948157
chr18	45539900	45540900	-2.7428054630577043
chr18	45540000	45541000	-1.8846952917702093
chr18	45540100	45541100	-2.0229513358846267
chr18	45540200	45541200	-1.5248482731577349
chr18	45540300	45541300	-0.6988553505772789
chr18	45540400	45541400	0.14273523459681978
chr18	45540500	45541500	0.3248821870765971
chr18	45540600	45541600	0.3775500888333551
chr18	45540700	45541700	0.018677767180449882
chr18	45540800	45541800	0.20515015561405628
chr18	45540900	45541900	-0.9999911746986768
chr18	45541000	45542000	-0.9656065073683173
chr18	45542100	45543100	0.04306252739731599
chr18	45542200	45543200	0.5823836928122361
chr18	45542300	45543300	0.08496886841017734
chr18	45542400	45543400	-0.02740167039169052
chr18	45542500	45543500	0.1014268362166764
chr18	45542600	45543600	-0.4419570289355017
chr18	45542700	45543700	-0.07332688550181536
chr18	45542800	45543800	0.6174588841669184
chr18	45542900	45543900	0.9427477985112204
chr18	45543000	45544000	0.529474914748861
chr18	45543100	45544100	0.6013538288247201
chr18	45543200	45544200	0.2427790741557134
chr18	45543300	45544300	0.6460048436610201
chr18	45543400	45544400	0.7030188348301268
chr18	45543500	45544500	0.401403016462848
chr18	45543600	45544600	-0.20262375188193688
chr18	45543700	45544700	-0.6693269248534277
chr18	45544900	45545900	-0.2704321891993385
chr18	45545000	45546000	-0.097661914331375
chr18	45545100	45546100	0.023188779417967785
chr18	45545200	45546200	-0.04808514102859038
chr18	45545300	45546300	0.6457012320290632
chr18	45545400	45546400	1.257302110952405
chr18	45545500	45546500	0.9131118660713892
chr18	45545600	45546600	1.5317464543656671
chr18	45545700	45546700	1.1281091981778195
chr18	45545800	45546800	0.2633567343534973
chr18	45545900	45546900	0.38714993895142497
chr18	45546000	45547000	-0.17800017458094575
chr18	45546100	45547100	-1.4036356591993158
chr18	45546200	45547200	-1.7043057404202298
chr18	45546300	45547300	-1.4565243813388051
chr18	45546400	45547400	-2.050400737546332
chr18	45546500	45547500	-1.2650152857677397
chr18	45546600	45547600	-1.5932440581218694
chr18	45546700	45547700	-1.264630169939367
chr18	45546800	45547800	-1.4105520281499615
chr18	45546900	45547900	-1.3761274881948764
chr18	45547000	45548000	-1.7549197776309586
chr18	45547100	45548100	-0.9634820751746662
chr18	45547200	45548200	-0.9996820324911369
chr18	45547300	45548300	-1.3070493453407157
chr18	45547400	45548400	-1.2994226747275002
chr18	45547500	45548500	-1.8406832476152557
chr18	45547600	45548600	-1.5673597123017466
chr18	45547700	45548700	-1.566546642961408
chr18	45547800	45548800	-1.0577886033346573
chr18	45547900	45548900	-1.118065182156747
chr18	45548000	45549000	-0.453764908017279
chr18	45548100	45549100	-0.5513665354578232
chr18	45548200	45549200	-0.060736444079020624
chr18	45548300	45549300	-0.3383814785999235
chr18	45549000	45550000	0.5546612373991056
chr18	45549100	45550100	0.8358307830577851
chr18	45549200	45550200	0.9697099206493254
chr18	45549300	45550300	1.2929027174977843
chr18	45549400	45550400	1.0544019853791615
chr18	45549500	45550500	0.6202802265735889
chr18	45549600	45550600	0.3780999770044649
chr18	45549700	45550700	0.9310121626099664
chr18	45549800	45550800	0.7315507082852799
chr18	45549900	45550900	0.9524702249589012
chr18	45550000	45551000	1.0714019959550645
chr18	45550100	45551100	0.5300827946410716
chr18	45550200	45551200	0.13617753723761045
chr18	45550300	45551300	-0.4092919374052427
chr18	45550400	45551400	-0.5508320368543055
chr18	45550500	45551500	-0.29341699691306417
chr18	45550600	45551600	-0.6606118598728687
chr18	45550700	45551700	-0.6491679943826807
chr18	45550800	45551800	-1.0511719389409546
chr18	45550900	45551900	-0.3510448659957021
chr18	45551000	45552000	-0.8619078625360834
chr18	45551100	45552100	-0.7010921450062323
chr18	45551200	45552200	-0.2725713965807503
chr18	45551300	45552300	0.30363947502211003
chr18	45551400	45552400	0.8605341305116366
chr18	45551500	45552500	0.6782933635238556
chr18	45551600	45552600	1.3312698566048191
chr18	45551700	45552700	0.3136307511675982
chr18	45551800	45552800	0.3554669812443203
chr18	45551900	45552900	-0.3532528939385818
chr18	45552000	45553000	0.06188350866886825
chr18	45552100	45553100	0.6484009636192216
chr18	45552200	45553200	0.3960396151868895
chr18	45552300	45553300	0.0037565988094062468
chr18	45552400	45553400	-0.6891332874434294
chr18	45552500	45553500	-0.5985910984299034
chr18	45552600	45553600	-1.0140344224959286
chr18	45552700	45553700	-0.599826310792092
chr18	45552800	45553800	-0.35540512226687426
chr18	45552900	45553900	-0.8603721094765703
chr18	45553000	45554000	-1.5082922881672272
chr18	45553100	45554100	-1.7541514484435947
chr18	45553200	45554200	-1.5552405237261693
chr18	45553300	45554300	-2.0028643067242724
chr18	45553400	45554400	-1.7408317397365505
chr18	45553500	45554500	-1.3539975371178898
chr18	45553600	45554600	-1.4551952428895027
chr18	45553700	45554700	-1.4778480045286326
chr18	45553800	45554800	-1.690584020248899
chr18	45553900	45554900	-1.1577360791812212
chr18	45554000	45555000	-0.5409461694351717
chr18	45554100	45555100	-0.4883759791864841
chr18	45554200	45555200	-0.34148221157710873
chr18	45554300	45555300	-0.15734672544380934
chr18	45554400	45555400	-0.3267405916688396
chr18	45554500	45555500	-0.4138643771633483
chr18	45554600	45555600	-0.6049239528449497
chr18	45554700	45555700	-0.20593316286988872
chr18	45554800	45555800	-0.7877985925030023
chr18	45554900	45555900	-0.7842350881099948
chr18	45555000	45556000	-0.9630600413920024
chr18	45555100	45556100	-1.5672039524777823
chr18	45555200	45556200	-1.8784793429751456
chr18	45555300	45556300	-1.7257553559795504
chr18	45555400	45556400	-1.3647301219780132
chr18	45555500	45556500	-1.5732253021354456
chr18	45555600	45556600	-1.9838915543603148
chr18	45555700	45556700	-2.3098757747460708
chr18	45555800	45556800	-1.853557216931793
chr18	45555900	45556900	-2.0145326645042845
chr18	45556000	45557000	-1.8971259201031847
chr18	45556100	45557100	-2.0662457947849453
chr18	45556200	45557200	-2.092628688175889
chr18	45556300	45557300	-1.881629848235277
chr18	45556400	45557400	-2.385428450158225
chr18	45556500	45557500	-2.163282434702684
chr18	45556600	45557600	-1.133320156586349
chr18	45556700	45557700	-0.759247980852499
chr18	45556800	45557800	-0.5785165714523904
chr18	45556900	45557900	0.11174874829483708
chr18	45557000	45558000	-0.013576536634560099
chr18	45557100	45558100	0.8897095432863379
chr18	45557200	45558200	0.9468380067517234
chr18	45557300	45558300	0.9196780918074772
chr18	45557400	45558400	1.5399105482882975
chr18	45557500	45558500	1.3105308147734689
chr18	45557600	45558600	1.2660843104887527
chr18	45557700	45558700	1.4234408709624764
chr18	45557800	45558800	1.9289454298010085
chr18	45557900	45558900	0.9360918160488512
chr18	45558000	45559000	0.7284175684487817
chr18	45558100	45559100	0.29773056535513104
chr18	45558200	45559200	0.6001699986582342
chr18	45558300	45559300	0.7582169022912665
chr18	45558400	45559400	1.0102564737475166
chr18	45558500	45559500	1.1478680686646392
chr18	45558600	45559600	1.503765084532588
chr18	45558700	45559700	1.218697897306454
chr18	45558800	45559800	0.8060282313339283
chr18	45558900	45559900	0.2637811135601916
chr18	45559000	45560000	0.311417406533315
chr18	45559100	45560100	0.09118771806903107
chr18	45559200	45560200	-0.12183702351564435
chr18	45559300	45560300	-0.4557335594754235
chr18	45559400	45560400	-0.6845112560562042
chr18	45559500	45560500	-0.9329583001017407
chr18	45559600	45560600	-1.3998823412562886
chr18	45559700	45560700	-1.7243470195919093
chr18	45559800	45560800	-1.9508539897980528
chr18	45559900	45560900	-1.4729214747609325
chr18	45560000	45561000	-1.2556931223570351
chr18	45560100	45561100	-1.4904550119869238
chr18	45560200	45561200	-0.7509636509359089
chr18	45560300	45561300	-0.4541959094800332
chr18	45560400	45561400	-1.069074255880878
chr18	45560500	45561500	-0.8190055853714
chr18	45560600	45561600	-0.4271131020479713
chr18	45560700	45561700	-0.10250769828833413
chr18	45560800	45561800	0.2353500491954373
chr18	45560900	45561900	0.13347764988058974
chr18	45561000	45562000	0.5154060813625767
chr18	45561100	45562100	0.9839179600327486
chr18	45561200	45562200	0.4518218048206336
chr18	45561300	45562300	0.4227197976285213
chr18	45561400	45562400	1.012261548810461
chr18	45561500	45562500	0.924423527541504
chr18	45561600	45562600	1.2254050951167283
chr18	45561700	45562700	1.3849265760403404
chr18	45561800	45562800	0.4591552731565029
chr18	45561900	45562900	0.490056152034276
chr18	45562000	45563000	0.06040789971939344
chr18	45562100	45563100	-0.27164063427455765
chr18	45562200	45563200	-0.4665614351308517
chr18	45562300	45563300	-0.1788394567090444
chr18	45562400	45563400	-0.9202791302793814
chr18	45562500	45563500	-1.1475585793617291
chr18	45562600	45563600	-1.7870524300575863
chr18	45562700	45563700	-2.377527756918376
chr18	45562800	45563800	-1.843841045715577
chr18	45562900	45563900	-2.075956217031384
chr18	45563000	45564000	-2.5085109787095266
chr18	45563600	45564600	0.05494981074427044
chr18	45563700	45564700	-0.2880147847628404
chr18	45563800	45564800	-0.1608166636486958
chr18	45563900	45564900	0.4564275841738846
chr18	45564000	45565000	0.795698037462914
chr18	45564100	45565100	0.9411050183402124
chr18	45564200	45565200	1.3415721369721385
chr18	45564300	45565300	1.4534643670891851
chr18	45564400	45565400	1.736395723341041
chr18	45564500	45565500	2.092219579468732
chr18	45564600	45565600	2.411262859495604
chr18	45564700	45565700	2.7987174656799083
chr18	45564800	45565800	2.8966947019664224
chr18	45564900	45565900	2.377105360532665
chr18	45565000	45566000	2.021883022478828
chr18	45565100	45566100	1.7368993323882231
chr18	45566400	45567400	0.548238946181082
chr18	45566500	45567500	0.16554853824478444
chr18	45566600	45567600	-0.4146295030554647
chr18	45566700	45567700	-0.7085846941588615
chr18	45566800	45567800	-0.3892135629160315
chr18	45566900	45567900	-1.0263425706020537
chr18	45567000	45568000	-0.41480288822676564
chr18	45567100	45568100	-0.8642030192123407
chr18	45567200	45568200	-0.8332295917225347
chr18	45567300	45568300	-0.33021962572456665
chr18	45567400	45568400	-1.0376314384411194
chr18	45567500	45568500	-0.7851468506137002
chr18	45567600	45568600	-0.572966844682616
chr18	45568400	45569400	-2.1245837669927523
chr18	45568500	45569500	-1.9987145265941348
chr18	45568600	45569600	-1.901505197781336
chr18	45568700	45569700	-2.0494463178263698
chr18	45568800	45569800	-2.188116998446851
chr18	45568900	45569900	-2.699904556499116
chr18	45569000	45570000	-2.185333251804522
chr18	45569100	45570100	-1.9753250451109825
chr18	45569200	45570200	-1.8704466659579733
chr18	45569300	45570300	-2.1041702724498235
chr18	45569400	45570400	-1.3956519751016707
chr18	45569500	45570500	-1.7032782426511417
chr18	45569600	45570600	-1.1595825984051975
chr18	45569700	45570700	-1.001178517205248
chr18	45569800	45570800	-0.8549138079575479
chr18	45569900	45570900	-0.14187181846201966
chr18	45570000	45571000	-0.6847247920647064
chr18	45570100	45571100	-0.7854690192881345
chr18	45570200	45571200	-0.572873071319745
chr18	45571000	45572000	-0.8602436509422688
chr18	45571100	45572100	-1.0702647988889944
chr18	45571200	45572200	-0.5234656247729769
chr18	45571300	45572300	-0.08673035388029351
chr18	45571400	45572400	0.20895234280886069
chr18	45571500	45572500	0.2375239401762401
chr18	45571600	45572600	0.21905861738187785
chr18	45571700	45572700	0.5770531179035624
chr18	45571800	45572800	0.12342627042126415
chr18	45571900	45572900	0.25884487099837383
chr18	45572000	45573000	-0.158158062007303
chr18	45572100	45573100	0.14204645884698675
chr18	45572200	45573200	-0.4029059591836545
chr18	45572300	45573300	-0.35295658893142584
chr18	45572400	45573400	-0.6397665178522902
chr18	45572500	45573500	-0.4871472302021119
chr18	45572600	45573600	-0.22838502528027074
chr18	45572700	45573700	-0.5906385633091643
chr18	45572800	45573800	-0.030961841881646395
chr18	45572900	45573900	0.0829336173380017
chr18	45573000	45574000	0.9950244190089578
chr18	45573100	45574100	1.0819562572002066
chr18	45573200	45574200	1.573049991558635
chr18	45573300	45574300	1.0857209155699854
chr18	45573400	45574400	1.241389424005288
chr18	45573500	45574500	0.9687624934657174
chr18	45573600	45574600	0.6331099771432568
chr18	45573700	45574700	0.6219313527127145
chr18	45573800	45574800	0.7084244744609904
chr18	45573900	45574900	1.5863748796281645
chr18	45574000	45575000	1.3577442758998683
chr18	45574100	45575100	1.6898229617553475
chr18	45574200	45575200	1.6571981864075092
chr18	45574300	45575300	1.8028052217226835
chr18	45574400	45575400	1.307376004027376
chr18	45574500	45575500	1.308073387123934
chr18	45574600	45575600	1.7848780374149331
chr18	45574700	45575700	1.540140859201246
chr18	45574800	45575800	1.0367519882943768
chr18	45574900	45575900	0.13120430358058868
chr18	45575000	45576000	0.1290789582379533
chr18	45575100	45576100	-0.9396271917304578
chr18	45575200	45576200	-1.4380094179117549
chr18	45576300	45577300	1.796019277788083
chr18	45576400	45577400	0.7552950741337588
chr18	45576500	45577500	0.3645515284147137
chr18	45576600	45577600	-0.4870586353473915
chr18	45576700	45577700	-0.7078564181347077
chr18	45576800	45577800	-0.9319244367009584
chr18	45576900	45577900	-1.9939341765329224
chr18	45577000	45578000	-2.2767682889222844
chr18	45577100	45578100	-1.1963832454091528
chr18	45577200	45578200	-1.4063700529496834
chr18	45577300	45578300	-1.3120892651653595
chr18	45577400	45578400	-0.6794007501613878
chr18	45577500	45578500	-0.4471088971460087
chr18	45577600	45578600	0.3922339461482332
chr18	45577700	45578700	-0.06490905064719732
chr18	45577800	45578800	0.1221624578545507
chr18	45579200	45580200	-1.361387293606826
chr18	45579300	45580300	-1.1644640001672308
chr18	45579400	45580400	-1.303711974337738
chr18	45579500	45580500	-1.472266851843878
chr18	45579600	45580600	-1.6338356184860436
chr18	45579700	45580700	-1.6343701331767502
chr18	45579800	45580800	-2.050591057176998
chr18	45579900	45580900	-2.1606187217581487
chr18	45580000	45581000	-2.858749927140604
chr18	45580100	45581100	-2.8996540143172003
chr18	45580200	45581200	-2.4692643245948096
chr18	45580300	45581300	-2.1518053660293694
chr18	45580400	45581400	-2.2549691222521804
chr18	45580500	45581500	-1.8485149258067843
chr18	45580600	45581600	-1.4680752719788268
chr18	45580700	45581700	-1.1750774110315496
chr18	45580800	45581800	-0.5283761478973791
chr18	45580900	45581900	-0.2073790159651736
chr18	45581000	45582000	0.30025699312972415
chr18	45581100	45582100	0.5381617142781661
chr18	45581200	45582200	0.5451715511099009
chr18	45581300	45582300	-0.1363565267193589
chr18	45581400	45582400	-0.15461172306032034
chr18	45581500	45582500	-0.7517202447504069
chr18	45581600	45582600	-0.8129357064421778
chr18	45581700	45582700	-1.1427784836386754
chr18	45581800	45582800	-1.4743496265183578
chr18	45581900	45582900	-2.5918611310409925
chr18	45582000	45583000	-2.311332747183704
chr18	45582100	45583100	-2.2050100931186534
chr18	45582200	45583200	-2.5816978216098363
chr18	45582300	45583300	-1.859642794892841
chr18	45582400	45583400	-1.865620835404028
chr18	45582500	45583500	-1.3734229810016436
chr18	45582600	45583600	-1.2609791040384566
chr18	45582700	45583700	-1.494520888068479
chr18	45582800	45583800	-1.7934487132466754
chr18	45582900	45583900	-0.4189951829729625
chr18	45583000	45584000	-0.08500332913753335
chr18	45583100	45584100	-0.3971297479288264
chr18	45583200	45584200	0.4028755138037585
chr18	45583300	45584300	-0.2958904153749915
chr18	45583400	45584400	-0.17530672357854465
chr18	45583500	45584500	-0.13542766228322978
chr18	45583600	45584600	-0.08714621952822815
chr18	45583700	45584700	0.5638575973710459
chr18	45583800	45584800	0.8430693151571429
chr18	45583900	45584900	0.11242727084940464
chr18	45584000	45585000	-0.19315827466735694
chr18	45584100	45585100	0.15904277486363305
chr18	45584200	45585200	-0.2989688818987754
chr18	45584300	45585300	0.09776479902524997
chr18	45584400	45585400	0.05711129727267281
chr18	45584500	45585500	0.22594719166314284
chr18	45584600	45585600	-0.3760302242245647
chr18	45584700	45585700	-0.4625331276116945
chr18	45584800	45585800	-0.675748878723228
chr18	45584900	45585900	-0.3437586140849675
chr18	45585000	45586000	-0.19168740280764024
chr18	45585100	45586100	-0.11649914402280152
chr18	45585200	45586200	0.2284135116553779
chr18	45585300	45586300	0.2935407934800029
chr18	45585400	45586400	0.6320984310010059
chr18	45585500	45586500	0.4140508726052882
chr18	45585600	45586600	0.6515582621436965
chr18	45585700	45586700	0.9338018593518296
chr18	45585800	45586800	1.2755157363961147
chr18	45585900	45586900	0.7921933339120709
chr18	45586000	45587000	-0.40118232071486193
chr18	45586100	45587100	-0.1316083015353504
chr18	45586200	45587200	-0.2790306992506978
chr18	45586300	45587300	-0.3681986869000414
chr18	45586400	45587400	-0.08880677988098591
chr18	45586500	45587500	-0.3730673969991879
chr18	45586600	45587600	-0.011511456072327463
chr18	45586700	45587700	-0.551831493324084
chr18	45586800	45587800	-0.2442021699077489
chr18	45586900	45587900	0.20209100263923271
chr18	45587000	45588000	0.9948230099937361
chr18	45587100	45588100	0.3979741444670267
chr18	45587200	45588200	0.15961581834342256
chr18	45587300	45588300	0.0974199651913466
chr18	45587400	45588400	0.011965354806954109
chr18	45587500	45588500	0.5162728535124869
chr18	45587600	45588600	0.3806769345670086
chr18	45587700	45588700	0.11064446896110952
chr18	45587800	45588800	-0.027628144083971958
chr18	45587900	45588900	-0.12867171033950728
chr18	45588000	45589000	-0.878413583947081
chr18	45588100	45589100	-0.5469190475789277
chr18	45588200	45589200	-0.1396911065419318
chr18	45588300	45589300	0.0021046650720493087
chr18	45588400	45589400	-0.38917365600327497
chr18	45588500	45589500	-1.1770075003972915
chr18	45588600	45589600	-1.1222525910487262
chr18	45588700	45589700	-0.5692611221581452
chr18	45588800	45589800	-0.8193549238082611
chr18	45588900	45589900	-0.6566748036742881
chr18	45589000	45590000	0.09144077122037171
chr18	45589100	45590100	-0.3028988288244271
chr18	45589200	45590200	-0.6094809953764709
chr18	45589300	45590300	-0.3874638062956967
chr18	45589400	45590400	-0.2764889637994721
chr18	45589500	45590500	0.04133854616198269
chr18	45589600	45590600	0.168771310773949
chr18	45589700	45590700	-0.2029438885776352
chr18	45589800	45590800	-0.21568744950931198
chr18	45589900	45590900	-0.4964741699314285
chr18	45590000	45591000	0.11990815715572987
chr18	45590100	45591100	0.2759169863368611
chr18	45590200	45591200	-0.2742729439915293
chr18	45590300	45591300	-0.3933663796838586
chr18	45590400	45591400	-0.4321439435748407
chr18	45590500	45591500	-0.1302374089834607
chr18	45590600	45591600	-0.2152296450329019
chr18	45590700	45591700	-0.024119405780139592
chr18	45590800	45591800	-0.14872572175688065
chr18	45590900	45591900	0.243350291178914
chr18	45591000	45592000	-0.3242393469485407
chr18	45591100	45592100	-0.7037262628130465
chr18	45591200	45592200	-0.3099709643595418
chr18	45591300	45592300	-0.4539681765417167
chr18	45591400	45592400	-0.6864464686712338
chr18	45591500	45592500	-0.7351354188691486
chr18	45591600	45592600	-0.8526814331159716
chr18	45591700	45592700	-0.7182954472812944
chr18	45591800	45592800	-0.5049895645470743
chr18	45591900	45592900	-0.3397484314260271
chr18	45592000	45593000	-0.07126013386388018
chr18	45592100	45593100	0.05191593833002744
chr18	45592200	45593200	0.33938011012499336
chr18	45592300	45593300	0.5169241375085452
chr18	45592400	45593400	0.9266809102442176
chr18	45592500	45593500	0.8839137176389981
chr18	45593600	45594600	0.3416580061834694
chr18	45593700	45594700	0.5954872998397076
chr18	45593800	45594800	0.4586106538584348
chr18	45593900	45594900	1.0617603234672193
chr18	45594000	45595000	0.7085183341284491
chr18	45594100	45595100	1.0390862912699532
chr18	45594200	45595200	0.7579775373716164
chr18	45594300	45595300	0.45596840793261295
chr18	45594400	45595400	0.4041581234336813
chr18	45594500	45595500	0.4870389863623954
chr18	45594600	45595600	0.9591845642997296
chr18	45594700	45595700	0.6262331727362114
chr18	45594800	45595800	0.7866765519483098
chr18	45594900	45595900	0.08824530500196329
chr18	45595000	45596000	-0.24437171645820982
chr18	45595100	45596100	-0.6954126364479143
chr18	45595200	45596200	-0.2653306704392373
chr18	45595300	45596300	-0.2414750836103328
chr18	45595400	45596400	-0.37225958709869067
chr18	45595500	45596500	-0.16466629289235762
chr18	45595600	45596600	-0.1321311591017963
chr18	45595700	45596700	-0.5380509875549037
chr18	45595800	45596800	-0.3360926563391847
chr18	45595900	45596900	-0.32726307639832597
chr18	45596000	45597000	0.4320464908858895
chr18	45596100	45597100	0.6502145625331344
chr18	45596200	45597200	-0.17731840411499894
chr18	45596300	45597300	0.15858985024110778
chr18	45596400	45597400	0.6085195334499958
chr18	45596500	45597500	0.9800595857553032
chr18	45596600	45597600	0.5857114204631404
chr18	45596700	45597700	1.2423984863788713
chr18	45596800	45597800	1.1086990379539383
chr18	45596900	45597900	1.3900285635735163
chr18	45597000	45598000	1.1368484852199232
chr18	45597100	45598100	0.4518036356944037
chr18	45597200	45598200	1.0692301623218017
chr18	45597300	45598300	1.1841445706049636
chr18	45597400	45598400	0.9361841913386414
chr18	45597500	45598500	0.8283550237578933
chr18	45597600	45598600	0.8519869130992344
chr18	45597700	45598700	1.261190369091148
chr18	45597800	45598800	0.9497665876180648
chr18	45597900	45598900	0.8931674160721755
chr18	45598000	45599000	0.7521350458347633
chr18	45598100	45599100	1.307662978883302
chr18	45598200	45599200	0.8682321467982056
chr18	45598300	45599300	0.4691912575737527
chr18	45598400	45599400	0.5803995742280423
chr18	45598500	45599500	0.5241417769519926
chr18	45598600	45599600	0.21572769732756228
chr18	45598700	45599700	-0.5715661889452681
chr18	45599200	45600200	0.7351938067961756
chr18	45599300	45600300	1.1373073083213059
chr18	45599400	45600400	1.150860518332579
chr18	45599500	45600500	1.093905796195619
chr18	45599600	45600600	1.2321852452040614
chr18	45599700	45600700	0.4208965698369404
chr18	45599800	45600800	0.6879473966308914
chr18	45599900	45600900	0.38990273223298505
chr18	45600000	45601000	-0.28988904828486295
chr18	45600100	45601100	-0.8514334945705057
chr18	45600200	45601200	-0.9878761342168092
chr18	45600300	45601300	-1.3430546225614195
chr18	45600400	45601400	-1.66785301863148
chr18	45600500	45601500	-1.8374355594186893
chr18	45600600	45601600	-2.326137566324814
chr18	45600700	45601700	-1.5680992107391831
chr18	45601800	45602800	0.5506515122676503
chr18	45601900	45602900	0.5422719907131985
chr18	45602000	45603000	0.7059467537230031
chr18	45602100	45603100	0.7254032045495835
chr18	45602200	45603200	1.3378432915514882
chr18	45602300	45603300	1.46689332571245
chr18	45602400	45603400	0.5336575170293443
chr18	45602500	45603500	0.4929780137485554
chr18	45602600	45603600	0.6130691505242927
chr18	45602700	45603700	1.139198768124683
chr18	45602800	45603800	1.0370718381388102
chr18	45602900	45603900	1.3017523604795112
chr18	45603000	45604000	1.4287257584862876
chr18	45603100	45604100	1.3046103903161517
chr18	45603200	45604200	0.504584705787087
chr18	45603300	45604300	0.369508904447276
chr18	45603400	45604400	1.2516371359267282
chr18	45603500	45604500	1.0485490815026022
chr18	45603600	45604600	1.1229180620206871
chr18	45603700	45604700	0.13890965199995167
chr18	45603800	45604800	-0.2831162695067071
chr18	45603900	45604900	-0.02277383005910093
chr18	45604000	45605000	-0.69280414688365
chr18	45604100	45605100	-0.992293274075678
chr18	45604200	45605200	-0.8443849047695036
chr18	45604300	45605300	-0.4054802321187344
chr18	45604400	45605400	-1.3054471848049574
chr18	45604500	45605500	-1.3365255737467263
chr18	45604600	45605600	-1.0353293311131058
chr18	45604700	45605700	-0.5902394533779501
chr18	45604800	45605800	-0.5585610350872536
chr18	45604900	45605900	-1.3057219032297418
chr18	45605000	45606000	-1.0618550749133369
chr18	45605100	45606100	-1.00462491600686
chr18	45605200	45606200	-0.7871183949865791
chr18	45605300	45606300	-1.3653394704345625
chr18	45605400	45606400	-0.3557130338726883
chr18	45605500	45606500	-0.1427365892167713
chr18	45605600	45606600	0.16828750446516716
chr18	45605700	45606700	0.0924353781813445
chr18	45606800	45607800	-0.015318669876155471
chr18	45608100	45609100	-1.34782174309006
chr18	45608200	45609200	-1.6213512655957298
chr18	45608300	45609300	-1.108972656632983
chr18	45608400	45609400	-0.8224112737268109
chr18	45608500	45609500	-0.7873322032911406
chr18	45608600	45609600	-1.4509658702059094
chr18	45608700	45609700	-1.3112244061929108
chr18	45608800	45609800	-1.041857095829234
chr18	45608900	45609900	-0.6429783002557838
chr18	45609000	45610000	-0.25921494152387586
chr18	45609100	45610100	0.4130128758118865
chr18	45609200	45610200	1.3444314198705676
chr18	45609300	45610300	0.7437890941443689
chr18	45609400	45610400	0.1877254272187588
chr18	45609500	45610500	0.1878753595495629
chr18	45609600	45610600	0.488999917512995
chr18	45609700	45610700	0.1086505030650368
chr18	45609800	45610800	0.3056476750444685
chr18	45609900	45610900	0.08806077515920832
chr18	45610000	45611000	0.11770422159148161
chr18	45610100	45611100	0.3629909001098739
chr18	45610200	45611200	-0.5957076529858361
chr18	45610300	45611300	-0.5204264011478265
chr18	45610400	45611400	-0.2649729202940907
chr18	45610500	45611500	0.07705795442365564
chr18	45610600	45611600	0.10187107830588436
chr18	45610700	45611700	-0.1545438565372619
chr18	45610800	45611800	-0.6247160931337044
chr18	45610900	45611900	-1.0279840826477002
chr18	45611000	45612000	-1.2841034859314835
chr18	45611100	45612100	-1.9228698671010795
chr18	45611200	45612200	-1.1863886158444152
chr18	45611300	45612300	-0.9335176704920836
chr18	45611400	45612400	-1.0009431784137623
chr18	45611500	45612500	-1.4888550624194419
chr18	45611600	45612600	-1.3289419101443996
chr18	45611700	45612700	-0.5572713947480782
chr18	45611800	45612800	-0.32583699388073434
chr18	45611900	45612900	0.3146182526420605
chr18	45612500	45613500	-0.9168639272203852
chr18	45612600	45613600	-1.3301065124637017
chr18	45612700	45613700	-0.8426670100398734
chr18	45612800	45613800	-0.7653136539540067
chr18	45612900	45613900	-0.7831627222198604
chr18	45613000	45614000	-0.8716525289865843
chr18	45613100	45614100	-0.4272069346639818
chr18	45613200	45614200	-0.9474275135665406
chr18	45613300	45614300	-1.2216297953651387
chr18	45613400	45614400	-1.3991639129015498
chr18	45613500	45614500	-0.8579488637639544
chr18	45613600	45614600	-0.2815147150962952
chr18	45613700	45614700	-0.6748443575674049
chr18	45613800	45614800	-0.5928489001191296
chr18	45614900	45615900	-0.6345178891872568
chr18	45615000	45616000	-0.3194139803953694
chr18	45615100	45616100	0.11591564790122265
chr18	45615200	45616200	-0.7473153898596103
chr18	45615300	45616300	-0.3098434571551457
chr18	45615400	45616400	0.06053021316518864
chr18	45615500	45616500	1.018425560020612
chr18	45615600	45616600	0.506119943304726
chr18	45615700	45616700	0.5394846613847286
chr18	45615800	45616800	0.3674541986601663
chr18	45615900	45616900	0.9425521946834168
chr18	45616000	45617000	0.5054188363275189
chr18	45616100	45617100	-0.1726262569086873
chr18	45616200	45617200	-0.052122294987994984
chr18	45616300	45617300	-0.2976680421674394
chr18	45616400	45617400	0.0973466124122174
chr18	45616500	45617500	0.2524528636832066
chr18	45616600	45617600	0.2921436425414391
chr18	45616700	45617700	0.5080399288704882
chr18	45616800	45617800	1.0124855831171806
chr18	45616900	45617900	1.052732767940619
chr18	45617000	45618000	1.71911561891732
chr18	45617100	45618100	2.2221457495481696
chr18	45617200	45618200	2.721265128737917
chr18	45617300	45618300	2.1008448860851456
chr18	45617400	45618400	1.5469919451899887
chr18	45617500	45618500	1.346337829445357
chr18	45617600	45618600	1.3460032347479456
chr18	45618700	45619700	0.8796886273397305
chr18	45618800	45619800	0.7008922437414798
chr18	45618900	45619900	1.1437327095454768
chr18	45619000	45620000	1.2241964927233386
chr18	45619100	45620100	1.7767372284732061
chr18	45619200	45620200	1.3088504848691942
chr18	45619300	45620300	1.7202707937363346
chr18	45619400	45620400	1.6096424210224023
chr18	45619500	45620500	1.4834714761252827
chr18	45619600	45620600	2.0089956099872817
chr18	45619700	45620700	2.1305238336762167
chr18	45619800	45620800	1.6321112818243628
chr18	45619900	45620900	2.2735340577031002
chr18	45620000	45621000	2.397051626079553
chr18	45620100	45621100	2.0547394319774
chr18	45620200	45621200	2.07475361683292
chr18	45620300	45621300	1.19700447953023
chr18	45620400	45621400	1.5369116809436631
chr18	45620500	45621500	2.0780650291976897
chr18	45620600	45621600	1.6782263049969934
chr18	45620700	45621700	1.9210556702641584
chr18	45620800	45621800	2.09720537238199
chr18	45620900	45621900	1.7246695229778697
chr18	45621000	45622000	1.2372927244524934
chr18	45621100	45622100	0.8245054865746382
chr18	45621200	45622200	0.2677950897120032
chr18	45621300	45622300	0.8309875732819072
chr18	45621400	45622400	0.3447038040473792
chr18	45621500	45622500	-0.1748088846945995
chr18	45621600	45622600	-0.6851014865588306
chr18	45621700	45622700	-1.1980973126648826
chr18	45621800	45622800	-1.0940365507132108
chr18	45621900	45622900	-1.5038563420102191
chr18	45622000	45623000	-1.5478227457998988
chr18	45622100	45623100	-1.4456666703118808
chr18	45622200	45623200	-0.8823956825442034
chr18	45622300	45623300	-1.2874960699699884
chr18	45622400	45623400	-0.9566127305549046
chr18	45622500	45623500	-1.1159604840408324
chr18	45622600	45623600	-0.4519965765602394
chr18	45622700	45623700	-0.1048707497967324
chr18	45622800	45623800	0.4131751764992356
chr18	45622900	45623900	0.2381413042692699
chr18	45623000	45624000	0.3476144245031738
chr18	45623100	45624100	1.21095393361014
chr18	45623200	45624200	0.4902955046471067
chr18	45623300	45624300	0.632817070960906
chr18	45623400	45624400	0.35649531972697995
chr18	45623500	45624500	0.9143162213803192
chr18	45623600	45624600	1.4585466624578225
chr18	45623700	45624700	1.0344340905563247
chr18	45623800	45624800	1.0363918476675045
chr18	45623900	45624900	1.1134789209999223
chr18	45624000	45625000	1.2486257127901197
chr18	45624100	45625100	0.052018807208252936
chr18	45624200	45625200	0.5000799270251499
chr18	45624300	45625300	0.4494193402574836
chr18	45624400	45625400	0.8825850918752819
chr18	45624500	45625500	0.3391580827137185
chr18	45624600	45625600	-0.5722123302186608
chr18	45624700	45625700	-0.6447653507429965
chr18	45624800	45625800	-0.8160539128483536
chr18	45624900	45625900	-0.1972218750716112
chr18	45625000	45626000	-0.3315683437536104
chr18	45625100	45626100	0.382890232249014
chr18	45625200	45626200	0.6570296595147929
chr18	45625300	45626300	0.873839651849898
chr18	45625400	45626400	0.5081465187606834
chr18	45625500	45626500	1.0798106631710125
chr18	45625600	45626600	1.3992384045842972
chr18	45625700	45626700	1.1449516029904956
chr18	45625800	45626800	1.2260411880492177
chr18	45626900	45627900	0.7703207631448916
chr18	45628100	45629100	0.2954604236385007
chr18	45628200	45629200	1.0159892996011308
chr18	45628300	45629300	1.341028296387235
chr18	45628400	45629400	0.5883828055283293
chr18	45628500	45629500	0.8964714066803199
chr18	45628600	45629600	1.1498082906517129
chr18	45628700	45629700	0.8844294434557146
chr18	45628800	45629800	1.0458048150778252
chr18	45628900	45629900	0.6159276710282305
chr18	45629000	45630000	-0.5254858507684124
chr18	45629100	45630100	-0.13508761823516052
chr18	45629200	45630200	-0.4419413057073765
chr18	45629300	45630300	-0.9435775184091868
chr18	45629400	45630400	-0.8233805467041162
chr18	45629500	45630500	-1.271987164099156
chr18	45629600	45630600	-1.416314707459605
chr18	45629700	45630700	-1.6558396469348886
chr18	45629800	45630800	-1.9526105451752844
chr18	45629900	45630900	-1.223198315943929
chr18	45630000	45631000	-0.6211858905042981
chr18	45630100	45631100	-0.6514046271446664
chr18	45630200	45631200	-0.4179713978019218
chr18	45630300	45631300	0.4174772857538269
chr18	45630400	45631400	0.16093709254014069
chr18	45630500	45631500	0.5574971465056636
chr18	45630600	45631600	0.3965429873253185
chr18	45630700	45631700	0.7590994473064565
chr18	45630800	45631800	1.2265156860273152
chr18	45630900	45631900	0.4846420010365652
chr18	45631000	45632000	0.8488442393137361
chr18	45631100	45632100	0.9706345472187784
chr18	45631200	45632200	1.4394353385617114
chr18	45631300	45632300	0.8900164184378069
chr18	45631400	45632400	1.386130455211822
chr18	45631500	45632500	0.571393528791172
chr18	45631600	45632600	0.6431918463733359
chr18	45631700	45632700	0.4747065341149752
chr18	45631800	45632800	0.2424586366606456
chr18	45631900	45632900	1.0020079250397649
chr18	45632000	45633000	0.79264909026843
chr18	45632100	45633100	0.4463218562539464
chr18	45632200	45633200	-0.32747754073501306
chr18	45632300	45633300	-0.641291302838728
chr18	45632900	45633900	-0.0729779095388479
chr18	45633000	45634000	0.19980091035116332
chr18	45633100	45634100	-0.5383768053204656
chr18	45633200	45634200	-0.8872627614616759
chr18	45633300	45634300	-0.8404144703537823
chr18	45633400	45634400	-1.006622894241534
chr18	45633500	45634500	-1.416124948831137
chr18	45633600	45634600	-1.090037852459675
chr18	45633700	45634700	-0.8658584482656437
chr18	45633800	45634800	-0.9877572506459548
chr18	45633900	45634900	-0.8252505693527167
chr18	45634000	45635000	-1.0633152564208321
chr18	45634100	45635100	-0.5577933056158749
chr18	45634200	45635200	-0.8607092839976607
chr18	45634300	45635300	-1.06136944519969
chr18	45634400	45635400	-0.743522972350163
chr18	45634500	45635500	-0.43229122279678944
chr18	45634600	45635600	-0.6948484173086171
chr18	45634700	45635700	-0.6131851481780922
chr18	45634800	45635800	-0.8147482443454441
chr18	45634900	45635900	-0.6707428461496274
chr18	45635000	45636000	-0.3841337195268366
chr18	45635100	45636100	-0.2323154420994982
chr18	45635200	45636200	0.37484083019266734
chr18	45635300	45636300	0.13997675136804072
chr18	45635400	45636400	-0.0459002680291648
chr18	45635500	45636500	0.2189628989056644
chr18	45635600	45636600	0.4780811138366756
chr18	45635700	45636700	0.12106837200731226
chr18	45635800	45636800	-0.1179823913813158
chr18	45635900	45636900	0.052103806387715015
chr18	45636000	45637000	-0.17175185476533242
chr18	45636100	45637100	-0.22128687000265496
chr18	45636200	45637200	0.16244972369957902
chr18	45636300	45637300	0.4574496939077585
chr18	45636400	45637400	0.6147416655226492
chr18	45636500	45637500	0.2107111910123716
chr18	45636600	45637600	0.1556017363440159
chr18	45636700	45637700	-0.26622456494502394
chr18	45636800	45637800	0.4526168973283449
chr18	45636900	45637900	0.4689007830757322
chr18	45637000	45638000	0.8841712217796139
chr18	45637100	45638100	1.293429023315014
chr18	45637200	45638200	1.5581695331043963
chr18	45637300	45638300	2.0703733647905933
chr18	45637400	45638400	2.1376133420490717
chr18	45637500	45638500	2.5130283288833013
chr18	45637600	45638600	2.3012398847324977
chr18	45637700	45638700	2.7335093251373266
chr18	45637800	45638800	2.50615354268863
chr18	45637900	45638900	2.6580388385077534
chr18	45638000	45639000	2.3587650152220916
chr18	45638100	45639100	1.87571803742871
chr18	45638200	45639200	1.7580430012831063
chr18	45638300	45639300	1.6629564370910317
chr18	45638400	45639400	1.320789315516971
chr18	45638500	45639500	1.1560794965799015
chr18	45638600	45639600	1.3932592165148814
chr18	45638700	45639700	1.6041037921511652
chr18	45638800	45639800	1.635096532673714
chr18	45638900	45639900	1.8046635981521943
chr18	45639000	45640000	1.7176816596962483
chr18	45639100	45640100	1.8654652693023013
chr18	45639200	45640200	0.8758824833168316
chr18	45639300	45640300	0.8036363176545128
chr18	45639400	45640400	1.2690306183091655
chr18	45639500	45640500	0.965452462920624
chr18	45639600	45640600	0.6503982326337181
chr18	45639700	45640700	0.4495154750647699
chr18	45639800	45640800	0.20472656413877505
chr18	45639900	45640900	-0.5812748886560397
chr18	45640000	45641000	-0.7415681452475691
chr18	45641900	45642900	0.9233694765857354
chr18	45642000	45643000	1.9885684002101038
chr18	45642100	45643100	2.7047711459442167
chr18	45642200	45643200	2.118333328356085
chr18	45642300	45643300	2.3333202554064143
chr18	45642400	45643400	2.464646073722124
chr18	45642500	45643500	2.063412893259346
chr18	45642600	45643600	1.2095622116420937
chr18	45642700	45643700	0.961152231399644
chr18	45642800	45643800	0.7351338024382063
chr18	45642900	45643900	1.3331353596620836
chr18	45643000	45644000	0.3034446266490415
chr18	45643100	45644100	-0.1860626349196211
chr18	45643200	45644200	0.9184934382896563
chr18	45643300	45644300	0.2864191772280499
chr18	45643400	45644400	-0.01871480185470381
chr18	45643500	45644500	0.20476348850486228
chr18	45643600	45644600	0.4901446873670578
chr18	45643700	45644700	-0.5739347972106921
chr18	45643800	45644800	-0.011333632933812164
chr18	45643900	45644900	-0.8885094178231916
chr18	45644000	45645000	-0.4186893236839392
chr18	45644100	45645100	-0.2640742195538056
chr18	45644200	45645200	-0.9924896855545816
chr18	45644300	45645300	-0.5685323023417183
chr18	45644400	45645400	-0.8780506963659209
chr18	45644500	45645500	-0.7805218193782676
chr18	45644600	45645600	-0.7044507628106772
chr18	45645700	45646700	0.003067265386507457
chr18	45645800	45646800	0.0230437233605899
chr18	45645900	45646900	0.17371321752675115
chr18	45646000	45647000	0.2117897886391104
chr18	45646100	45647100	0.09906660490920932
chr18	45646200	45647200	-0.3810327249378832
chr18	45646300	45647300	-0.4700217963589788
chr18	45646400	45647400	-0.4384457554731256
chr18	45646500	45647500	-0.3827288369838829
chr18	45646600	45647600	-0.7557366635024657
chr18	45646700	45647700	-0.23781827666013705
chr18	45646800	45647800	-0.2094561032800102
chr18	45646900	45647900	-0.1824159910327204
chr18	45649600	45650600	2.3337845911463595
chr18	45649700	45650700	2.1371984678820457
chr18	45649800	45650800	2.001110894820639
chr18	45649900	45650900	2.0838557209741086
chr18	45650000	45651000	2.147213521836665
chr18	45650100	45651100	2.172248041938481
chr18	45650200	45651200	2.3245590468511144
chr18	45650300	45651300	2.420679764692287
chr18	45650400	45651400	2.5822874931611848
chr18	45650500	45651500	1.5622711355846022
chr18	45650600	45651600	0.7562152078167874
chr18	45650700	45651700	1.3062776565432592
chr18	45650800	45651800	1.2787896748617842
chr18	45650900	45651900	1.1282688923338011
chr18	45651000	45652000	0.9890245492376769
chr18	45651100	45652100	0.9722741543973628
chr18	45651200	45652200	0.675015412414231
chr18	45651300	45652300	0.2597905780368681
chr18	45652100	45653100	-0.14538280445594776
chr18	45652200	45653200	0.17564490672117167
chr18	45652300	45653300	0.049363787072498375
chr18	45652400	45653400	0.24168662981576616
chr18	45652500	45653500	0.635418416408281
chr18	45652600	45653600	0.6752587747615617
chr18	45652700	45653700	0.5082632831763126
chr18	45652800	45653800	0.8957814305498123
chr18	45652900	45653900	0.7262066061471659
chr18	45653000	45654000	1.4052358407415897
chr18	45653100	45654100	0.90278067779501
chr18	45653200	45654200	0.8933898786686767
chr18	45653300	45654300	1.1442461059562492
chr18	45653400	45654400	1.527443766183609
chr18	45653500	45654500	1.269985820228814
chr18	45653600	45654600	1.3596022348473376
chr18	45653700	45654700	1.1135535886531809
chr18	45653800	45654800	0.8046443087471324
chr18	45653900	45654900	1.0038333748121906
chr18	45654000	45655000	1.2058569660868201
chr18	45654100	45655100	1.4669534431441795
chr18	45654200	45655200	1.1244593873150233
chr18	45654300	45655300	0.8390319994456913
chr18	45654400	45655400	-0.1196469514457597
chr18	45654500	45655500	-0.4566315232810945
chr18	45654600	45655600	-0.7154348212927214
chr18	45654700	45655700	-0.5609302351849018
chr18	45654800	45655800	-0.25477267793177283
chr18	45654900	45655900	-0.5985198183628153
chr18	45655000	45656000	-1.0648562553265524
chr18	45655100	45656100	-1.3776403047211427
chr18	45656100	45657100	1.233982913042485
chr18	45656200	45657200	0.8141177629083584
chr18	45656300	45657300	0.9722783758235012
chr18	45656400	45657400	1.1489943777867957
chr18	45657600	45658600	2.0662255323986174
chr18	45657700	45658700	1.5294247776604009
chr18	45657800	45658800	1.9821147785998348
chr18	45657900	45658900	1.5597524874681434
chr18	45658000	45659000	0.7870879098934035
chr18	45658100	45659100	1.0410497415421045
chr18	45658200	45659200	1.0183377904779365
chr18	45658300	45659300	1.0200269231392298
chr18	45658400	45659400	0.4915146013219575
chr18	45658500	45659500	-0.3746490205581112
chr18	45658600	45659600	-0.8565075870640954
chr18	45658700	45659700	-0.5314478288901943
chr18	45658800	45659800	-1.2002617961807418
chr18	45658900	45659900	-0.8493209358812878
chr18	45659100	45660100	-0.790832214575679
chr18	45659200	45660200	-1.2227132872915614
chr18	45660000	45661000	1.5339621564625807
chr18	45660100	45661100	1.2805590855372042
chr18	45660200	45661200	1.6794588497263578
chr18	45660300	45661300	1.6784305676315605
chr18	45660400	45661400	1.3433548070235863
chr18	45660500	45661500	1.2616100358568665
chr18	45661000	45662000	0.7418849891999224
chr18	45661100	45662100	0.7947504906076452
chr18	45661200	45662200	0.3141964559813742
chr18	45661300	45662300	0.3907330945405386
chr18	45661400	45662400	0.5908979630098616
chr18	45661500	45662500	-0.2441523107399637
chr18	45661600	45662600	-0.14155570259496145
chr18	45661700	45662700	-0.26403357954515466
chr18	45661800	45662800	-0.4852287766033838
chr18	45661900	45662900	-0.6103487720925274
chr18	45662000	45663000	-0.9446377847932433
chr18	45662100	45663100	-0.6841313741650056
chr18	45662200	45663200	-0.2830458757738553
chr18	45662300	45663300	-0.33612383191168793
chr18	45662400	45663400	-0.4584151713279453
chr18	45662500	45663500	0.5118674336645413
chr18	45662600	45663600	0.2483811469262529
chr18	45662700	45663700	-0.1313059116996593
chr18	45662800	45663800	-0.4066054739527471
chr18	45662900	45663900	-0.00743258981553143
chr18	45663000	45664000	0.3202834019560421
chr18	45663100	45664100	0.6366891491182446
chr18	45663200	45664200	0.7408574110255074
chr18	45663300	45664300	0.4766024495811918
chr18	45663400	45664400	0.3724940004392882
chr18	45663500	45664500	0.8050096570651982
chr18	45663600	45664600	1.0731824574073041
chr18	45663700	45664700	1.15752212930084
chr18	45663800	45664800	1.178617685395693
chr18	45663900	45664900	1.0608184974878023
chr18	45664000	45665000	0.5814704118707723
chr18	45664100	45665100	0.3384862836419412
chr18	45664200	45665200	0.2140504612666088
chr18	45664300	45665300	-0.508469760431112
chr18	45664400	45665400	-0.6306407155335699
chr18	45664500	45665500	-1.2983447537694357
chr18	45664600	45665600	-0.8164294515914937
chr18	45665800	45666800	1.8966700883065664
chr18	45665900	45666900	1.9494710063908376
chr18	45666100	45667100	1.5786522887936931
chr18	45666200	45667200	1.0151353122430171
chr18	45666300	45667300	0.8632600320768614
chr18	45666400	45667400	0.9143539488553062
chr18	45666500	45667500	1.3084683676557924
chr18	45666600	45667600	1.3259705004524005
chr18	45666700	45667700	1.3406941933009824
chr18	45666800	45667800	1.624735117160898
chr18	45666900	45667900	1.565462222217184
chr18	45667000	45668000	1.3511848554329464
chr18	45667100	45668100	1.3364463956383583
chr18	45667200	45668200	1.3600057509263248
chr18	45667300	45668300	1.3100225624734123
chr18	45667400	45668400	1.226741328752041
chr18	45667500	45668500	1.151705159874382
chr18	45667600	45668600	0.8775086426948119
chr18	45667700	45668700	0.683331138386021
chr18	45667800	45668800	-0.1437064240954527
chr18	45667900	45668900	-0.1635368449263414
chr18	45668000	45669000	-0.008239712869914954
chr18	45668100	45669100	-0.10348083907827592
chr18	45668200	45669200	-0.46562355868569
chr18	45669600	45670600	1.0318490808640566
chr18	45669700	45670700	0.6729355675256268
chr18	45669800	45670800	1.2025750281481844
chr18	45669900	45670900	1.1797016037801404
chr18	45670000	45671000	1.1235456132582573
chr18	45670100	45671100	0.34896086765824985
chr18	45670200	45671200	0.6851355294162422
chr18	45670300	45671300	0.7998199299825638
chr18	45670400	45671400	0.2833497970509197
chr18	45670500	45671500	-0.20042307614546234
chr18	45670600	45671600	0.2201502491355649
chr18	45670700	45671700	0.3743780536483991
chr18	45670800	45671800	0.3079603005345696
chr18	45670900	45671900	0.5195807329131251
chr18	45671000	45672000	1.059572996088286
chr18	45671100	45672100	1.967851863824929
chr18	45671200	45672200	1.652935170557613
chr18	45671300	45672300	1.3333820813198092
chr18	45671400	45672400	1.1203694220231055
chr18	45671500	45672500	1.7656582158617653
chr18	45671600	45672600	1.937752187393608
chr18	45671700	45672700	2.0056595119441814
chr18	45671800	45672800	1.5492272121632795
chr18	45671900	45672900	1.2244985172672498
chr18	45672000	45673000	0.5141853279934941
chr18	45672100	45673100	0.6322104966873962
chr18	45672200	45673200	0.8502689132871071
chr18	45672300	45673300	1.220843573071139
chr18	45672400	45673400	1.3726918440027274
chr18	45672500	45673500	1.0852726335441367
chr18	45672600	45673600	0.7045489450886121
chr18	45672700	45673700	1.1855706923076967
chr18	45672800	45673800	1.8445848536487528
chr18	45672900	45673900	1.9325098260251128
chr18	45673000	45674000	1.651873316253897
chr18	45673100	45674100	1.1147581046987185
chr18	45673200	45674200	1.5469437526519676
chr18	45673300	45674300	0.9926588358698092
chr18	45673400	45674400	1.0974083942182271
chr18	45673500	45674500	0.7206232795697143
chr18	45673600	45674600	0.6971998533695221
chr18	45673700	45674700	0.4496258213289592
chr18	45673800	45674800	-0.3394200663637545
chr18	45673900	45674900	0.033471886702804605
chr18	45674000	45675000	0.20171026773186515
chr18	45674100	45675100	0.6487730672264055
chr18	45674200	45675200	0.25066231505473224
chr18	45674300	45675300	0.5846043787899372
chr18	45674400	45675400	0.3363965161012399
chr18	45674500	45675500	0.8925588909276124
chr18	45674600	45675600	1.0583175807793512
chr18	45674700	45675700	0.9904862176682186
chr18	45675800	45676800	0.052616270866580335
chr18	45675900	45676900	0.16615607565197066
chr18	45676000	45677000	-0.2347809211929876
chr18	45676100	45677100	-0.4027028904403529
chr18	45676200	45677200	-0.052011807571793495
chr18	45676300	45677300	-0.0962780453541207
chr18	45676400	45677400	0.3163295215726482
chr18	45676500	45677500	0.5088581574460407
chr18	45676600	45677600	1.5613246266164318
chr18	45676700	45677700	0.5542771741007659
chr18	45676800	45677800	0.7220285219860496
chr18	45676900	45677900	0.3806307373551779
chr18	45677000	45678000	1.2407697504278559
chr18	45677100	45678100	1.2081149878751272
chr18	45677200	45678200	0.748607717876947
chr18	45677300	45678300	0.7788620813033191
chr18	45677400	45678400	0.8101667426998957
chr18	45677500	45678500	0.6964725963714973
chr18	45677600	45678600	0.00655551480649424
chr18	45677700	45678700	0.7235298976238063
chr18	45677800	45678800	0.6951581756970109
chr18	45677900	45678900	0.7934705739999837
chr18	45678000	45679000	0.22890625750543062
chr18	45678100	45679100	0.30071758267535925
chr18	45678200	45679200	-0.4015064971274836
chr18	45678300	45679300	-0.06902607652429815
chr18	45678400	45679400	0.035697655414749
chr18	45678500	45679500	-0.14629679136482926
chr18	45678600	45679600	-0.07895979888705022
chr18	45678700	45679700	-0.07136310600724942
chr18	45678800	45679800	-0.4651346744972915
chr18	45678900	45679900	-0.1941756053544739
chr18	45679000	45680000	-0.7322382144749369
chr18	45679100	45680100	-0.5270102794743557
chr18	45679200	45680200	0.12289180451684828
chr18	45679300	45680300	-0.0818949504088501
chr18	45679400	45680400	-0.907046282780898
chr18	45679500	45680500	-1.3269976960983332
chr18	45679600	45680600	-1.8362487515135333
chr18	45679700	45680700	-2.0806230753057022
chr18	45679800	45680800	-1.9957466581203245
chr18	45679900	45680900	-2.341373118484308
chr18	45680000	45681000	-1.542106698518919
chr18	45681200	45682200	-1.4167002372032482
chr18	45681300	45682300	-1.0332845847488448
chr18	45681400	45682400	-1.0494428365157713
chr18	45681500	45682500	-0.8825756160365076
chr18	45681600	45682600	-0.5759747403361639
chr18	45681700	45682700	-0.9059507410932446
chr18	45681800	45682800	-0.197805558771251
chr18	45681900	45682900	-0.5880844951027147
chr18	45682000	45683000	0.03252460874799831
chr18	45683100	45684100	-0.31386792297074784
chr18	45683200	45684200	-0.4969244182004724
chr18	45683300	45684300	0.09151579625221457
chr18	45683400	45684400	0.6578717772628122
chr18	45683500	45684500	0.08035704459417835
chr18	45683600	45684600	0.10471467282845864
chr18	45683700	45684700	-0.12317288953859393
chr18	45683800	45684800	0.5832398173362544
chr18	45683900	45684900	0.7564815045158242
chr18	45684000	45685000	0.6156521235887804
chr18	45684100	45685100	0.5607656939818983
chr18	45684800	45685800	-0.02533041620643485
chr18	45684900	45685900	-0.2303120066654247
chr18	45685000	45686000	-0.2957058743153435
chr18	45685100	45686100	-0.3388199224302121
chr18	45685200	45686200	-0.3328936118085597
chr18	45685300	45686300	-0.5858691101389061
chr18	45685400	45686400	-0.3818962887273181
chr18	45685500	45686500	-0.35281834461278205
chr18	45685600	45686600	-0.2393298470222905
chr18	45685700	45686700	-0.3263734323624098
chr18	45685800	45686800	-0.5691177975434798
chr18	45685900	45686900	-0.25682327128083343
chr18	45686000	45687000	-0.39577113157563404
chr18	45686100	45687100	-0.3417982925373272
chr18	45686200	45687200	0.1519384755962183
chr18	45686300	45687300	0.23563048744773826
chr18	45686400	45687400	-0.18903419812519195
chr18	45686500	45687500	-0.15199275571804086
chr18	45686600	45687600	-0.13331522565605425
chr18	45686700	45687700	0.42345752022646616
chr18	45686800	45687800	0.541532144939839
chr18	45686900	45687900	0.8130361252062924
chr18	45687000	45688000	1.1999567908199225
chr18	45687100	45688100	0.8581674560152758
chr18	45687200	45688200	0.5349696376523327
chr18	45687300	45688300	1.5596318982605442
chr18	45687400	45688400	1.6309069828245044
chr18	45687500	45688500	1.3502935363151412
chr18	45687600	45688600	1.1658568695533182
chr18	45687700	45688700	1.071093072199468
chr18	45687800	45688800	0.6462166306181701
chr18	45687900	45688900	0.8958587422648207
chr18	45688000	45689000	0.5258785016715678
chr18	45688100	45689100	0.7597743122508243
chr18	45688200	45689200	0.732994231076578
chr18	45688300	45689300	0.18477767433635986
chr18	45688400	45689400	0.32114750864838343
chr18	45688500	45689500	0.2551243660246416
chr18	45688600	45689600	0.46985745721286404
chr18	45688700	45689700	0.4611295727976175
chr18	45688800	45689800	0.4644079552472066
chr18	45688900	45689900	-0.13432511581331502
chr18	45689000	45690000	-0.13949411090593944
chr18	45689100	45690100	0.08578290574663383
chr18	45689200	45690200	-0.2445831662834178
chr18	45689300	45690300	-0.8199498924735571
chr18	45689400	45690400	-1.1405111407901891
chr18	45689500	45690500	-0.9802492822224678
chr18	45689600	45690600	-1.1367438654652209
chr18	45689700	45690700	-0.9123934740731368
chr18	45689800	45690800	-0.5712843761613836
chr18	45689900	45690900	-0.5265895140645526
chr18	45690000	45691000	-0.223963412880228
chr18	45690100	45691100	-0.7755028068430536
chr18	45690200	45691200	-0.1883978201065388
chr18	45690300	45691300	-0.05404222119485302
chr18	45690400	45691400	-0.04984090627893748
chr18	45690500	45691500	-0.1956638646676992
chr18	45690600	45691600	0.05071880552593254
chr18	45690700	45691700	-0.06509326143432037
chr18	45690800	45691800	0.2366282328957511
chr18	45690900	45691900	0.3261764083736358
chr18	45691000	45692000	0.3003471743426198
chr18	45691100	45692100	0.7557096800252503
chr18	45691200	45692200	0.3964314103438601
chr18	45691300	45692300	0.3388562446188861
chr18	45691400	45692400	-0.01686837324789616
chr18	45691500	45692500	-0.06682933210648094
chr18	45691600	45692600	-0.7186564391470258
chr18	45691700	45692700	-0.6002671007503649
chr18	45691800	45692800	-0.8081481603337102
chr18	45691900	45692900	-1.2147084771657528
chr18	45692000	45693000	-1.2459741519621137
chr18	45692100	45693100	-1.5862276205705266
chr18	45692200	45693200	-1.9669205035326225
chr18	45692300	45693300	-2.34995623611667
chr18	45692400	45693400	-2.0988195326350803
chr18	45692500	45693500	-1.91081038336304
chr18	45692600	45693600	-1.5239807059679746
chr18	45692700	45693700	-2.055436799854879
chr18	45692800	45693800	-1.5115674130217809
chr18	45692900	45693900	-1.0544005910226368
chr18	45693000	45694000	-1.4641561306372186
chr18	45693100	45694100	-1.6664680808620855
chr18	45693200	45694200	-1.3120846408762947
chr18	45693300	45694300	-0.7805324362627296
chr18	45693400	45694400	-0.4039832940905115
chr18	45694500	45695500	-2.0811375043627502
chr18	45694600	45695600	-3.349854725459652
chr18	45694700	45695700	-3.6632989710468857
chr18	45694800	45695800	-3.680585794169972
chr18	45694900	45695900	-4.118965290842775
chr18	45695000	45696000	-3.7223248545186283
chr18	45695100	45696100	-3.9594265573603655
chr18	45695200	45696200	-4.73663365748067
chr18	45695300	45696300	-4.703728038722642
chr18	45695400	45696400	-4.760070273129163
chr18	45695500	45696500	-5.669286966160017
chr18	45695600	45696600	-4.702520377518512
chr18	45695700	45696700	-3.969603349520417
chr18	45695800	45696800	-4.404734430528631
chr18	45695900	45696900	-5.0017264058483875
chr18	45696000	45697000	-5.5306577237909105
chr18	45696100	45697100	-5.298192532940995
chr18	45696200	45697200	-4.690978071845759
chr18	45696300	45697300	-4.612387074188479
chr18	45696400	45697400	-4.3461279224798055
chr18	45696500	45697500	-3.754863960368956
chr18	45696600	45697600	-4.657510801428477
chr18	45696700	45697700	-5.113889383481525
chr18	45696800	45697800	-5.04662942982204
chr18	45696900	45697900	-4.633912923471653
chr18	45697000	45698000	-4.9956386699335855
chr18	45697100	45698100	-5.309524188574891
chr18	45697200	45698200	-5.7315367877753225
chr18	45697300	45698300	-5.705715396680187
chr18	45697400	45698400	-6.5230622768960105
chr18	45697500	45698500	-6.181896903052204
chr18	45697600	45698600	-5.236387461604728
chr18	45697700	45698700	-5.697810379026494
chr18	45697800	45698800	-5.937680867474732
chr18	45697900	45698900	-5.901809794446175
chr18	45698000	45699000	-5.6560571889853515
chr18	45698100	45699100	-5.3061005889868245
chr18	45698200	45699200	-4.732899406736693
chr18	45698300	45699300	-5.3382549168930264
chr18	45698400	45699400	-4.866909809144543
chr18	45698500	45699500	-4.8920386721411715
chr18	45698600	45699600	-5.10465006461958
chr18	45698700	45699700	-4.398535857616416
chr18	45698800	45699800	-3.9944051887436416
chr18	45698900	45699900	-3.2053506454964684
chr18	45699000	45700000	-3.1885117371755767
chr18	45699100	45700100	-3.1264893655990584
chr18	45699200	45700200	-3.144390172510065
chr18	45699300	45700300	-2.372475073046546
chr18	45699400	45700400	-1.6773118668524345
chr18	45699500	45700500	-1.356001812364418
chr18	45699600	45700600	-1.4450982839702828
chr18	45699700	45700700	-1.5581835243950113
chr18	45699800	45700800	-0.4920438088999594
chr18	45699900	45700900	-1.3273364423543337
chr18	45700000	45701000	-0.5781988238699588
chr18	45700100	45701100	-0.8466412996809193
chr18	45700200	45701200	-1.1414968292423997
chr18	45700300	45701300	-1.1985528095306297
chr18	45700400	45701400	-1.7179705669347325
chr18	45700500	45701500	-2.041579888246849
chr18	45700600	45701600	-2.227043293655336
chr18	45700700	45701700	-1.9309202785519552
chr18	45700800	45701800	-2.4144872433747664
chr18	45700900	45701900	-2.1519513868404414
chr18	45701000	45702000	-2.2484358556417017
chr18	45701100	45702100	-2.1103183300324675
chr18	45701200	45702200	-1.6625115912387354
chr18	45701300	45702300	-1.7770419913764413
chr18	45701400	45702400	-1.6956981063413985
chr18	45701500	45702500	-1.6778816036089697
chr18	45701600	45702600	-1.1076928593830908
chr18	45701700	45702700	-0.8226487060850057
chr18	45701800	45702800	-0.6134497819945908
chr18	45701900	45702900	-0.17446271835365393
chr18	45702000	45703000	-0.34002762741050363
chr18	45702100	45703100	-1.2997497878669295
chr18	45702200	45703200	-1.7503517498723182
chr18	45702300	45703300	-1.8815703707369296
chr18	45702400	45703400	-1.4998857468146258
chr18	45702500	45703500	-1.2719282292804888
chr18	45702600	45703600	-1.4686876761834584
chr18	45702700	45703700	-2.4606220026917485
chr18	45702800	45703800	-2.8694126472408428
chr18	45702900	45703900	-3.63154740418856
chr18	45703900	45704900	-1.458762180502068
chr18	45704000	45705000	-1.8030345336810454
chr18	45704100	45705100	-1.8208062704272228
chr18	45704200	45705200	-1.8376800888810871
chr18	45704300	45705300	-1.8746726232103608
chr18	45704400	45705400	-1.866420455482812
chr18	45704500	45705500	-1.9635176376026515
chr18	45704600	45705600	-1.2924256964463945
chr18	45706100	45707100	0.7841239644313047
chr18	45706200	45707200	0.6371205441455098
chr18	45706300	45707300	0.5924054424212838
chr18	45706400	45707400	-0.4091373011165462
chr18	45706500	45707500	-0.4897728687231312
chr18	45706600	45707600	-0.482620013446423
chr18	45706700	45707700	-0.3657907231622416
chr18	45706800	45707800	-0.2704927113327103
chr18	45706900	45707900	-0.2736248925106141
chr18	45707000	45708000	0.24912112176021
chr18	45707100	45708100	0.22018469099446544
chr18	45707200	45708200	-0.35988214982018746
chr18	45707300	45708300	-0.8557836495811579
chr18	45707400	45708400	-1.1108529388991584
chr18	45707500	45708500	-0.587377325188273
chr18	45707600	45708600	-0.7288538936505352
chr18	45707700	45708700	-1.1755833574489791
chr18	45707800	45708800	-1.454551722478607
chr18	45707900	45708900	-1.4929418598679274
chr18	45708000	45709000	-2.0057613765400037
chr18	45708100	45709100	-2.2724720917591146
chr18	45708200	45709200	-1.9090710695554545
chr18	45708300	45709300	-1.9453344232257552
chr18	45708400	45709400	-0.4984567943556201
chr18	45708500	45709500	-1.0502498952202983
chr18	45708600	45709600	-0.7446233472741011
chr18	45708700	45709700	-0.6357750743633273
chr18	45708800	45709800	-0.0926457887645532
chr18	45708900	45709900	-0.1541702494388291
chr18	45709000	45710000	-0.8414884955517818
chr18	45709100	45710100	-0.5282042099020349
chr18	45709200	45710200	-0.6390267368239343
chr18	45709300	45710300	-0.300471567851738
chr18	45709400	45710400	-0.3586792461204891
chr18	45709500	45710500	-0.5470277079204374
chr18	45709600	45710600	-0.7861806419332741
chr18	45709700	45710700	-0.6209462521778352
chr18	45709800	45710800	-1.6807107983368337
chr18	45709900	45710900	-1.6666979754822846
chr18	45710000	45711000	-0.8007904341522455
chr18	45710100	45711100	-1.23996965497638
chr18	45710200	45711200	-0.9027746723517682
chr18	45710300	45711300	-0.7287938608098394
chr18	45710400	45711400	-0.8248266073478472
chr18	45710500	45711500	-0.3186330293756079
chr18	45710600	45711600	-0.2895814566337648
chr18	45710700	45711700	-0.8109405211576104
chr18	45710800	45711800	-0.21951147477728009
chr18	45710900	45711900	-0.2303054734319812
chr18	45711000	45712000	-0.5922451571131212
chr18	45711100	45712100	-0.29126448753017664
chr18	45711200	45712200	-0.7238429678530971
chr18	45711300	45712300	-0.9900150415150799
chr18	45711400	45712400	-1.2154948776959198
chr18	45711500	45712500	-1.2395736344980497
chr18	45711600	45712600	-1.2568957751263783
chr18	45711700	45712700	-0.6546429921056395
chr18	45711800	45712800	-0.3247183923659427
chr18	45712600	45713600	0.7122709385007627
chr18	45712700	45713700	0.6187865830592096
chr18	45712800	45713800	1.0231419583739496
chr18	45712900	45713900	-0.033500206593516935
chr18	45713000	45714000	0.4089345160254786
chr18	45713100	45714100	0.8799884749517998
chr18	45713200	45714200	0.9312983866885018
chr18	45713300	45714300	1.2629374354287406
chr18	45713400	45714400	1.6429187864105572
chr18	45713500	45714500	1.389339840841667
chr18	45713600	45714600	1.522046575343836
chr18	45713700	45714700	0.9132283768740356
chr18	45713800	45714800	0.7155729055644899
chr18	45713900	45714900	1.7285404125194668
chr18	45714000	45715000	1.2036781233370795
chr18	45714100	45715100	1.122996493776206
chr18	45714200	45715200	0.9064153305159356
chr18	45714300	45715300	0.7887807739629319
chr18	45714400	45715400	0.8250676394741503
chr18	45714500	45715500	0.37752645332547496
chr18	45714600	45715600	0.6139380863833113
chr18	45714700	45715700	1.7039163989929058
chr18	45714800	45715800	1.6142565339715178
chr18	45714900	45715900	0.7469472169304201
chr18	45715000	45716000	1.0839698237044213
chr18	45715100	45716100	0.5738193383223529
chr18	45715200	45716200	1.0872591753830785
chr18	45715300	45716300	0.7855005615494859
chr18	45715400	45716400	0.21124857591407284
chr18	45715500	45716500	0.3863786946722153
chr18	45715600	45716600	0.16508252968578946
chr18	45715700	45716700	-0.8525564565839959
chr18	45715800	45716800	-0.7670838504628811
chr18	45715900	45716900	-0.5185878106790808
chr18	45716000	45717000	-0.817357858142068
chr18	45716100	45717100	-0.7302110588597966
chr18	45717200	45718200	0.6570128263574697
chr18	45717300	45718300	0.4209350166928563
chr18	45717400	45718400	-0.08394671196785095
chr18	45717500	45718500	0.5468924118954941
chr18	45717600	45718600	0.9085936442728356
chr18	45717700	45718700	1.4097859802715351
chr18	45717800	45718800	1.07283553198628
chr18	45717900	45718900	0.7269744432353024
chr18	45718000	45719000	-0.04394918531310637
chr18	45718100	45719100	0.8948035861826275
chr18	45718200	45719200	1.3635899154083306
chr18	45718300	45719300	1.5595245512348377
chr18	45718400	45719400	1.7809874918671742
chr18	45718500	45719500	1.912914888860833
chr18	45718600	45719600	2.0155512937711983
chr18	45718700	45719700	2.1473400099187487
chr18	45718800	45719800	2.308128248562181
chr18	45718900	45719900	2.4675260053611408
chr18	45719000	45720000	2.9152148768913424
chr18	45719100	45720100	2.813526605027083
chr18	45719200	45720200	2.1023646464582155
chr18	45719300	45720300	2.218119222137338
chr18	45719400	45720400	2.3728922565784223
chr18	45719500	45720500	2.0824055789066707
chr18	45719800	45720800	1.8517385638209247
chr18	45719900	45720900	1.415827646274158
chr18	45720000	45721000	0.7964422900436975
chr18	45720100	45721100	0.03166597256402478
chr18	45720200	45721200	0.6844316647200028
chr18	45720300	45721300	0.3462128188753083
chr18	45720400	45721400	0.49894216766093796
chr18	45720500	45721500	0.073697080347895
chr18	45720600	45721600	-0.013732536948955982
chr18	45720700	45721700	0.3831725711439356
chr18	45720800	45721800	0.1326186927067036
chr18	45720900	45721900	0.7198290284584067
chr18	45721000	45722000	1.186301842303291
chr18	45721100	45722100	1.7466786828448628
chr18	45721200	45722200	1.861496008684916
chr18	45721300	45722300	1.5846252703809809
chr18	45721400	45722400	1.6275265518753659
chr18	45721500	45722500	2.0040418613444446
chr18	45721600	45722600	2.355744196779181
chr18	45721700	45722700	2.0409518639546347
chr18	45721800	45722800	2.288076320210204
chr18	45721900	45722900	2.0437541323034467
chr18	45722000	45723000	1.6754482657940202
chr18	45722100	45723100	0.6303588464059517
chr18	45722200	45723200	-0.4437679002718987
chr18	45722500	45723500	0.5470643863355991
chr18	45722600	45723600	0.6023482571063955
chr18	45722700	45723700	1.04768931854916
chr18	45722800	45723800	1.2766745569740685
chr18	45722900	45723900	1.2920424626392055
chr18	45723000	45724000	0.9378437615157692
chr18	45723100	45724100	0.9898823878463971
chr18	45723200	45724200	1.5092478658207371
chr18	45723300	45724300	1.1746528008201595
chr18	45723400	45724400	0.9276477028452501
chr18	45723500	45724500	1.1106198876590945
chr18	45723600	45724600	0.8325836871343408
chr18	45723700	45724700	0.4046247543862089
chr18	45723800	45724800	-0.07731424632199896
chr18	45723900	45724900	-0.0011009658697143183
chr18	45724000	45725000	0.3194445777840365
chr18	45724100	45725100	0.12475603415646548
chr18	45724200	45725200	-0.2803535567837854
chr18	45724300	45725300	-0.4037523089403295
chr18	45724400	45725400	-0.52263425144425
chr18	45724500	45725500	-0.20536516539018346
chr18	45724600	45725600	0.11332490866557393
chr18	45724700	45725700	-0.33840838420526514
chr18	45724800	45725800	0.07204133220239194
chr18	45724900	45725900	-0.17872663413106255
chr18	45725000	45726000	-0.11793446955158327
chr18	45725100	45726100	0.04080055404186706
chr18	45725200	45726200	0.4483242374067886
chr18	45725300	45726300	0.5455270978360972
chr18	45725400	45726400	0.08283922070722198
chr18	45725500	45726500	-0.6780580357113583
chr18	45725600	45726600	-0.7207036259584628
chr18	45725700	45726700	0.12994950806717168
chr18	45725800	45726800	0.025970327306321168
chr18	45725900	45726900	0.10445617638414904
chr18	45726000	45727000	-0.07327116997850795
chr18	45726100	45727100	-0.011169840572895329
chr18	45726200	45727200	-0.14499813801308442
chr18	45726300	45727300	-0.13202946814262856
chr18	45726900	45727900	-2.113163858107367
chr18	45727000	45728000	-2.134471234147958
chr18	45727100	45728100	-1.893648273194816
chr18	45727200	45728200	-2.071852301736261
chr18	45727300	45728300	-1.9907847330113384
chr18	45727400	45728400	-2.102004553956855
chr18	45727500	45728500	-1.1918684355020062
chr18	45727600	45728600	-1.2560775352921
chr18	45727700	45728700	-0.2564188073779299
chr18	45727800	45728800	0.6309226775407619
chr18	45727900	45728900	0.518421837273502
chr18	45728000	45729000	0.5901769479283941
chr18	45728100	45729100	0.6277002449420154
chr18	45728200	45729200	1.240756020442536
chr18	45728300	45729300	0.8434172758840863
chr18	45728400	45729400	0.7864586581535697
chr18	45728500	45729500	0.41356671879976775
chr18	45728600	45729600	0.643648535686094
chr18	45728700	45729700	0.5132591664916624
chr18	45729600	45730600	0.11954711846234516
chr18	45729700	45730700	0.05786724978102895
chr18	45729800	45730800	0.4422811846137822
chr18	45729900	45730900	-0.07677519691460842
chr18	45730000	45731000	-0.4663340013959497
chr18	45730100	45731100	-0.06096562841531448
chr18	45730200	45731200	0.3513627592063416
chr18	45730300	45731300	-0.12227298549455445
chr18	45730400	45731400	-0.1899773529470835
chr18	45730500	45731500	-0.3774249039887765
chr18	45730600	45731600	-0.3562196152302978
chr18	45730700	45731700	-0.3310993538237355
chr18	45730800	45731800	-0.8371894103356046
chr18	45730900	45731900	-0.3683573476922529
chr18	45731000	45732000	0.061590956921563474
chr18	45732600	45733600	-0.0018515962582979792
chr18	45732700	45733700	0.919022514269582
chr18	45732800	45733800	0.5761863326287872
chr18	45732900	45733900	0.4981528363285495
chr18	45733000	45734000	0.17394907304244817
chr18	45733100	45734100	-0.2613362472190773
chr18	45733200	45734200	-0.1169925606745575
chr18	45733300	45734300	0.16275394907481508
chr18	45733400	45734400	0.6129693566812449
chr18	45733500	45734500	0.2866551542226114
chr18	45733600	45734600	0.5554362728138884
chr18	45733700	45734700	0.2736787917769542
chr18	45733800	45734800	0.7701832661438133
chr18	45733900	45734900	0.5458142970336772
chr18	45734000	45735000	0.8259015250358364
chr18	45734100	45735100	1.53071154878505
chr18	45734200	45735200	1.2529261075074198
chr18	45734300	45735300	1.0109579925103576
chr18	45734400	45735400	0.6657086453293624
chr18	45734500	45735500	0.6200391785205056
chr18	45734600	45735600	0.19814794477106165
chr18	45734700	45735700	-0.16383897682349347
chr18	45734800	45735800	-0.16162081100703538
chr18	45734900	45735900	-0.14184413577181235
chr18	45735000	45736000	-1.0919895578504233
chr18	45735100	45736100	-1.4291046231940163
chr18	45735200	45736200	-1.2540819811284043
chr18	45735300	45736300	-1.3761880909341588
chr18	45735400	45736400	-1.454277573623696
chr18	45735500	45736500	-1.4572422894613597
chr18	45735600	45736600	-1.3177274772262817
chr18	45735700	45736700	-0.03278956350567636
chr18	45735800	45736800	-0.04397424397288826
chr18	45735900	45736900	0.5710727293413616
chr18	45736000	45737000	1.3387657673646545
chr18	45736100	45737100	1.1408846617916246
chr18	45738200	45739200	1.1363334918914676
chr18	45738300	45739300	0.8935441283793434
chr18	45738400	45739400	1.081437530179484
chr18	45738500	45739500	1.1799887288576698
chr18	45738600	45739600	1.268954212542827
chr18	45738700	45739700	1.0345369781270557
chr18	45738800	45739800	1.4493475388038015
chr18	45738900	45739900	0.8141365296229817
chr18	45739000	45740000	0.12398591569346576
chr18	45739100	45740100	0.2323700006532376
chr18	45739200	45740200	-0.5231920002901083
chr18	45739300	45740300	-0.9096690503742668
chr18	45739400	45740400	-0.8416688181942314
chr18	45739500	45740500	-0.8616793959291349
chr18	45739600	45740600	-0.8329173811921142
chr18	45739700	45740700	-0.6985798477896631
chr18	45739800	45740800	-0.7521301827933009
chr18	45739900	45740900	-0.4488693955108479
chr18	45740000	45741000	-0.1387344231642463
chr18	45740100	45741100	-0.9885479008620494
chr18	45740200	45741200	-0.7105363373327566
chr18	45740300	45741300	-0.4893058608905824
chr18	45740400	45741400	-1.012571644539235
chr18	45740500	45741500	-1.097268398142062
chr18	45740600	45741600	-1.1080707296731596
chr18	45740700	45741700	-1.3120008447917542
chr18	45743500	45744500	-0.3364123393805733
chr18	45743600	45744600	0.6120819727511199
chr18	45743800	45744800	0.2381964233154084
chr18	45743900	45744900	0.19390060864175326
chr18	45744000	45745000	0.13006468350854183
chr18	45744100	45745100	-0.3712773123211756
chr18	45744200	45745200	0.3207167949272801
chr18	45744300	45745300	0.3958038340468845
chr18	45744400	45745400	1.060227162133522
chr18	45744500	45745500	0.7309968786980853
chr18	45744600	45745600	0.5780887942970784
chr18	45744700	45745700	0.7098170851376847
chr18	45744800	45745800	0.6320527747669978
chr18	45744900	45745900	0.5691095158068845
chr18	45745000	45746000	1.0735180197150398
chr18	45745100	45746100	1.1324811552666048
chr18	45745200	45746200	0.9946180922180372
chr18	45745300	45746300	1.2184380498259688
chr18	45745400	45746400	1.2567978404237443
chr18	45745500	45746500	1.5597463244330727
chr18	45745600	45746600	1.0428375657594344
chr18	45745700	45746700	1.1858577204272729
chr18	45745800	45746800	2.004362583165328
chr18	45745900	45746900	1.8451841336466488
chr18	45746000	45747000	1.3060707668150533
chr18	45746100	45747100	1.065883776863023
chr18	45746200	45747200	1.6128622008017988
chr18	45746300	45747300	1.860676239724138
chr18	45746400	45747400	2.2264575830846094
chr18	45746500	45747500	2.348398500241764
chr18	45746600	45747600	2.9660409964850616
chr18	45746700	45747700	2.9088587120457388
chr18	45746800	45747800	2.038199863967344
chr18	45746900	45747900	2.535984673663599
chr18	45747000	45748000	3.1142162739265338
chr18	45747100	45748100	3.2530965520119213
chr18	45747200	45748200	2.771565774736378
chr18	45747300	45748300	2.72407533174527
chr18	45747400	45748400	1.8102261263050752
chr18	45747500	45748500	1.925299324664424
chr18	45747600	45748600	1.4300835364658446
chr18	45747700	45748700	0.912560620165112
chr18	45747800	45748800	1.5594757326656536
chr18	45747900	45748900	2.0029745186384447
chr18	45748000	45749000	1.561318432710511
chr18	45748100	45749100	1.8617801945409624
chr18	45748200	45749200	1.3739290912811315
chr18	45748300	45749300	0.720548953827938
chr18	45748400	45749400	1.06788427959917
chr18	45748500	45749500	0.04766589373101818
chr18	45748600	45749600	0.38163490463531735
chr18	45748700	45749700	1.2664200302979929
chr18	45748800	45749800	1.0417771654064416
chr18	45748900	45749900	0.5554930898715077
chr18	45749000	45750000	0.7365022720553309
chr18	45749100	45750100	1.0540266502912126
chr18	45749200	45750200	1.8900632108716675
chr18	45749300	45750300	2.2012151754578846
chr18	45749400	45750400	2.1798949081918955
chr18	45749500	45750500	2.741843570620892
chr18	45749600	45750600	2.8721429754378573
chr18	45749700	45750700	2.346176420369979
chr18	45749800	45750800	2.310170714544309
chr18	45749900	45750900	2.028871112062224
chr18	45750000	45751000	1.7960929208265033
chr18	45750100	45751100	1.3495586194738438
chr18	45750200	45751200	1.0376022400269442
chr18	45750300	45751300	0.8185126397472631
chr18	45751400	45752400	0.7751473768898974
chr18	45751500	45752500	0.6855442978579378
chr18	45751600	45752600	0.7517519644018165
chr18	45751700	45752700	1.1808667201018157
chr18	45751800	45752800	1.6162283153511718
chr18	45751900	45752900	2.0054648678379263
chr18	45752000	45753000	2.7613630445715645
chr18	45752100	45753100	3.2819514661646734
chr18	45752200	45753200	3.105037629528516
chr18	45752300	45753300	2.4525158553917628
chr18	45752400	45753400	2.6456900169849544
chr18	45752500	45753500	2.5226537965627096
chr18	45752600	45753600	2.1170769143198003
chr18	45752700	45753700	1.9225224981782847
chr18	45752800	45753800	1.929190595843888
chr18	45752900	45753900	2.18398433755885
chr18	45753000	45754000	2.0296245187229247
chr18	45753100	45754100	1.3045789061710824
chr18	45753200	45754200	1.6533597764090369
chr18	45753300	45754300	1.8754021212296632
chr18	45753400	45754400	1.2917509412158958
chr18	45753500	45754500	0.7117118624967357
chr18	45753600	45754600	0.7839598652563999
chr18	45753700	45754700	1.0951024211315687
chr18	45753800	45754800	0.9212463250354692
chr18	45753900	45754900	0.2677735866802297
chr18	45754000	45755000	-0.20689839389036957
chr18	45754100	45755100	0.17572606249634046
chr18	45754200	45755200	-0.7523452346851576
chr18	45754300	45755300	-0.6222339565021598
chr18	45754400	45755400	-0.2917709697353164
chr18	45754500	45755500	0.8795210132836568
chr18	45754600	45755600	0.36231080593654336
chr18	45754700	45755700	0.30376258588570343
chr18	45754800	45755800	-0.07848249377157154
chr18	45754900	45755900	-0.15199703090297167
chr18	45755000	45756000	-0.14348839149563797
chr18	45755100	45756100	-0.09139680048138946
chr18	45755200	45756200	0.424480110702749
chr18	45755300	45756300	0.3927584872197992
chr18	45756100	45757100	0.7147548908526038
chr18	45756200	45757200	0.8458302327095248
chr18	45756300	45757300	0.4697428819880925
chr18	45756400	45757400	0.3419274568731291
chr18	45756500	45757500	0.4092516426383864
chr18	45756600	45757600	0.5855806126298099
chr18	45756700	45757700	0.7812112897240201
chr18	45756800	45757800	0.2844696661616853
chr18	45756900	45757900	0.6287969537292956
chr18	45757000	45758000	0.8366795113862343
chr18	45757100	45758100	0.3208369531811712
chr18	45757200	45758200	-0.03774747635559332
chr18	45757300	45758300	-0.30350116852143044
chr18	45757400	45758400	-0.1715978361722349
chr18	45757500	45758500	-0.1643993832073002
chr18	45757600	45758600	-0.10676574137791517
chr18	45757700	45758700	-0.4261688495577269
chr18	45757800	45758800	-0.2376186576209199
chr18	45757900	45758900	-0.628810425671398
chr18	45758000	45759000	-1.8362793164750335
chr18	45758100	45759100	-1.4354436190849362
chr18	45758200	45759200	-1.1863966914857835
chr18	45759300	45760300	1.6780692751996549
chr18	45759400	45760400	1.7246712312817007
chr18	45759500	45760500	1.580369525541084
chr18	45759600	45760600	1.6807540452410934
chr18	45759700	45760700	1.9411987180651828
chr18	45759800	45760800	1.7596309938287902
chr18	45759900	45760900	1.615145998408705
chr18	45760000	45761000	1.6254600184236387
chr18	45760100	45761100	1.111569960176024
chr18	45760200	45761200	1.2283405975673232
chr18	45760300	45761300	0.5346810382388951
chr18	45760400	45761400	0.9135613265723644
chr18	45760500	45761500	0.030943009740638107
chr18	45760600	45761600	0.009687996045278112
chr18	45760700	45761700	0.12549687089456318
chr18	45760800	45761800	-0.35087403750404983
chr18	45760900	45761900	-0.2344283713397048
chr18	45761000	45762000	-0.023466215846835965
chr18	45761100	45762100	0.2167293960748585
chr18	45761200	45762200	0.22288094069519773
chr18	45761300	45762300	-0.04192288177277475
chr18	45761400	45762400	-0.6266962771706687
chr18	45761500	45762500	0.05668115379688168
chr18	45761600	45762600	0.3987843711354005
chr18	45761700	45762700	-0.3978947123393237
chr18	45761800	45762800	-0.1498556015693211
chr18	45761900	45762900	-0.6569618160460183
chr18	45763200	45764200	0.04918156050011503
chr18	45763300	45764300	0.08199769341025183
chr18	45763400	45764400	0.2088471493814064
chr18	45763500	45764500	0.026081465473119875
chr18	45763600	45764600	0.4053150365058744
chr18	45763700	45764700	-0.16291000484448506
chr18	45763800	45764800	-0.12949967549839272
chr18	45763900	45764900	-0.020462473815951912
chr18	45764000	45765000	0.38552200899812944
chr18	45764100	45765100	0.9564590614688688
chr18	45764200	45765200	1.3043352413338816
chr18	45765400	45766400	1.4922805254517069
chr18	45765500	45766500	1.4724024158189033
chr18	45765600	45766600	1.6694914621971046
chr18	45765700	45766700	1.2815207106142057
chr18	45765800	45766800	-0.13372068163144674
chr18	45765900	45766900	0.0360859495811014
chr18	45766000	45767000	0.10988542847556412
chr18	45766100	45767100	0.15191436769095834
chr18	45766200	45767200	0.24591977859919045
chr18	45766700	45767700	-0.1833116926829623
chr18	45766800	45767800	-0.26645508731445466
chr18	45766900	45767900	-1.0885739068354876
chr18	45767000	45768000	-0.9093418298768623
chr18	45767100	45768100	-0.8402443191344661
chr18	45767200	45768200	-0.6640000254967791
chr18	45767300	45768300	-0.798242837073427
chr18	45767400	45768400	-0.8840458520243983
chr18	45767500	45768500	-0.6531632371974305
chr18	45767600	45768600	-1.1179884379059872
chr18	45767700	45768700	-1.1676389561453322
chr18	45767800	45768800	-0.2610716724940389
chr18	45767900	45768900	0.5042598387893483
chr18	45768000	45769000	0.7328729750354296
chr18	45768100	45769100	1.149962484120272
chr18	45768200	45769200	1.5944302805592243
chr18	45768300	45769300	2.34041609745426
chr18	45768400	45769400	2.4436318933077406
chr18	45768500	45769500	1.6466738408744601
chr18	45768600	45769600	1.8118903984159767
chr18	45768700	45769700	1.7935938965027842
chr18	45768800	45769800	1.6258633634317552
chr18	45768900	45769900	1.8618065206198453
chr18	45769000	45770000	1.596554013599046
chr18	45769100	45770100	1.389631899573031
chr18	45769200	45770200	0.2211124584458317
chr18	45769300	45770300	-0.4867498340944793
chr18	45769400	45770400	-0.3920426468233363
chr18	45769500	45770500	0.4073915021377084
chr18	45769600	45770600	0.3762358620332405
chr18	45769700	45770700	0.7114484963566869
chr18	45769800	45770800	0.8331499271396196
chr18	45769900	45770900	0.5320696892761906
chr18	45770000	45771000	0.7999963478269101
chr18	45770100	45771100	0.6810849437728215
chr18	45770200	45771200	0.998287700444662
chr18	45770300	45771300	1.0674040343383848
chr18	45770400	45771400	1.0271846216537903
chr18	45770500	45771500	0.7218540472385052
chr18	45770600	45771600	0.7841240570850402
chr18	45770700	45771700	0.5140301060119412
chr18	45770800	45771800	0.9903147367961088
chr18	45770900	45771900	0.6800593359841495
chr18	45771000	45772000	1.1930908411608545
chr18	45771100	45772100	0.7572341159722649
chr18	45771200	45772200	1.1785510888992392
chr18	45771300	45772300	1.328090901809592
chr18	45771400	45772400	1.8876541455380649
chr18	45771500	45772500	2.249198321245024
chr18	45771600	45772600	2.0604462571310784
chr18	45771700	45772700	2.4616360114664424
chr18	45771800	45772800	2.1156627652470417
chr18	45771900	45772900	2.1230025043127645
chr18	45772000	45773000	1.3671554535155312
chr18	45772100	45773100	1.8633986039874209
chr18	45772200	45773200	2.6030407859188682
chr18	45773200	45774200	-0.6842629223195764
chr18	45773300	45774300	-0.6138948943718329
chr18	45773400	45774400	-0.22624365977891905
chr18	45773500	45774500	-0.241280633553394
chr18	45773600	45774600	0.5319521857538161
chr18	45773700	45774700	0.7974973153181163
chr18	45773800	45774800	0.8487903871574614
chr18	45773900	45774900	1.2345011924805818
chr18	45774000	45775000	0.8607758413988071
chr18	45774100	45775100	1.7390146559242616
chr18	45774200	45775200	1.6850789294740582
chr18	45774300	45775300	2.3850246566519964
chr18	45774400	45775400	1.257758900010977
chr18	45774500	45775500	1.9961512115694573
chr18	45774600	45775600	2.382012370525953
chr18	45774700	45775700	2.02655130647208
chr18	45774800	45775800	2.075532276663998
chr18	45774900	45775900	1.889152866212772
chr18	45775000	45776000	1.8487513412039163
chr18	45775100	45776100	1.2182814535058382
chr18	45775200	45776200	1.1154209102199273
chr18	45775300	45776300	0.43297005712513664
chr18	45775400	45776400	0.8714212627662457
chr18	45775500	45776500	0.0764396800014524
chr18	45775600	45776600	-0.25084332901183604
chr18	45775700	45776700	0.2787525439759734
chr18	45775800	45776800	0.11769153180514474
chr18	45775900	45776900	0.12856416620785754
chr18	45776000	45777000	0.38813019774251645
chr18	45776100	45777100	0.7679580972884209
chr18	45776200	45777200	0.6613069732286762
chr18	45776300	45777300	1.0423767015229901
chr18	45776400	45777400	0.9817764530543424
chr18	45776500	45777500	0.5766501250618773
chr18	45776600	45777600	0.7719254597688664
chr18	45776700	45777700	0.2776873877551924
chr18	45776800	45777800	0.4184695454452156
chr18	45776900	45777900	0.25418553105591946
chr18	45777000	45778000	0.2711863295443859
chr18	45777100	45778100	0.5737045883435614
chr18	45777200	45778200	0.9472738700615742
chr18	45777300	45778300	0.30920437178064897
chr18	45777400	45778400	0.8174173749430126
chr18	45777500	45778500	1.7423636772539863
chr18	45777600	45778600	1.3102494596408378
chr18	45777700	45778700	1.9915104436889808
chr18	45777800	45778800	1.9123262616731704
chr18	45777900	45778900	2.0783105994105484
chr18	45778000	45779000	1.9368419508546904
chr18	45778100	45779100	1.8784097235411168
chr18	45778200	45779200	1.901340418668832
chr18	45778300	45779300	2.2800665954197585
chr18	45779600	45780600	0.2309873108818976
chr18	45779700	45780700	0.5964356105244458
chr18	45779800	45780800	1.2843378885226269
chr18	45779900	45780900	1.34361299995985
chr18	45780000	45781000	1.5366208741089586
chr18	45780100	45781100	1.5489364503937266
chr18	45780200	45781200	1.5964660891071056
chr18	45780300	45781300	1.7022932544975515
chr18	45780400	45781400	1.135380994851956
chr18	45780500	45781500	0.5737204874849297
chr18	45780600	45781600	0.8329930352686908
chr18	45780700	45781700	0.8302642677420288
chr18	45780800	45781800	0.37467487522050025
chr18	45780900	45781900	-0.22104218280907909
chr18	45781000	45782000	-0.41114217874785575
chr18	45781100	45782100	-0.41481393350083584
chr18	45781200	45782200	-0.6492026367388798
chr18	45781300	45782300	-0.8283999797642472
chr18	45781400	45782400	-0.1266735309262207
chr18	45781500	45782500	0.04154945611539767
chr18	45781600	45782600	0.7861867978974905
chr18	45781700	45782700	0.5299811954051524
chr18	45781800	45782800	0.12003583441039305
chr18	45781900	45782900	0.4094862481928545
chr18	45782000	45783000	0.17991663441618905
chr18	45782100	45783100	-0.07638720691110659
chr18	45782200	45783200	0.2671674813797227
chr18	45782300	45783300	0.7233909196070956
chr18	45782400	45783400	0.0776894836259848
chr18	45782500	45783500	0.31962940583971
chr18	45782600	45783600	-0.12528919951779174
chr18	45782700	45783700	0.5804380073893965
chr18	45782800	45783800	0.8676368761717042
chr18	45782900	45783900	1.1397544551076495
chr18	45783000	45784000	1.1584058081316677
chr18	45783100	45784100	1.6384691181064837
chr18	45783200	45784200	1.4389269696750586
chr18	45783300	45784300	1.3292981203780747
chr18	45783400	45784400	1.4039434851394952
chr18	45783500	45784500	1.23757695256564
chr18	45783600	45784600	1.1019087284152884
chr18	45783700	45784700	0.9658172085976284
chr18	45783800	45784800	1.1194687305370143
chr18	45783900	45784900	1.5248721659616058
chr18	45784000	45785000	2.0462641633442065
chr18	45784100	45785100	2.026109384221964
chr18	45784200	45785200	1.9189382463167042
chr18	45784300	45785300	1.394670926786466
chr18	45784400	45785400	1.3327497575663867
chr18	45784500	45785500	0.9553665903105888
chr18	45784600	45785600	1.190805316940268
chr18	45784700	45785700	0.6541692894590129
chr18	45784800	45785800	0.8995053677274958
chr18	45784900	45785900	-0.06261178832099612
chr18	45785000	45786000	-0.49044207539409906
chr18	45785100	45786100	-0.6574435612602251
chr18	45785200	45786200	-0.2455093031171307
chr18	45785300	45786300	0.16755541277977715
chr18	45785400	45786400	0.5488130343867537
chr18	45785500	45786500	0.8623767059136715
chr18	45785600	45786600	1.1109196113597175
chr18	45785700	45786700	0.7504474172459114
chr18	45785800	45786800	0.4416230018540848
chr18	45785900	45786900	1.0952579066094903
chr18	45786000	45787000	1.6302043425797796
chr18	45786100	45787100	1.3683095679385036
chr18	45786200	45787200	1.2954394378823533
chr18	45786300	45787300	0.8064647480388659
chr18	45786400	45787400	0.7315115992822846
chr18	45786500	45787500	0.6782924216359161
chr18	45786600	45787600	0.2860567163899171
chr18	45786700	45787700	0.33954338992971445
chr18	45786800	45787800	0.60646887567997
chr18	45786900	45787900	0.3876441136415307
chr18	45788300	45789300	1.3803437880781813
chr18	45788400	45789400	1.6284328135399837
chr18	45788500	45789500	1.5741093207987809
chr18	45788600	45789600	2.080905419433607
chr18	45788700	45789700	1.7862505353577178
chr18	45788800	45789800	1.5727068096444619
chr18	45788900	45789900	1.143456543648622
chr18	45789000	45790000	1.2734995416246717
chr18	45789100	45790100	0.17308809517717744
chr18	45789200	45790200	0.6723256372916299
chr18	45789300	45790300	0.18493035791826976
chr18	45789400	45790400	0.10562649020391406
chr18	45789500	45790500	0.18726432264850532
chr18	45789600	45790600	-0.22729538400234905
chr18	45789700	45790700	0.011448322091420556
chr18	45789800	45790800	0.3197926993372692
chr18	45789900	45790900	0.5839306359408633
chr18	45790000	45791000	0.10075515342928437
chr18	45790100	45791100	0.2912724775274065
chr18	45790200	45791200	-0.09455064717205784
chr18	45790300	45791300	0.4355260210670312
chr18	45790400	45791400	0.3380022258998215
chr18	45790500	45791500	0.16194202796470736
chr18	45790600	45791600	0.29279702419004605
chr18	45790700	45791700	0.2003274613741089
chr18	45790800	45791800	0.1357932506457861
chr18	45790900	45791900	-0.1350262694876061
chr18	45791000	45792000	0.6001207143591757
chr18	45791100	45792100	0.3650107511353168
chr18	45791200	45792200	0.4406856801004242
chr18	45792200	45793200	0.2426356959244463
chr18	45792300	45793300	-0.14827240580160614
chr18	45792400	45793400	0.06380761045011357
chr18	45792500	45793500	-0.2247395515621898
chr18	45792600	45793600	-0.12202422545845115
chr18	45792700	45793700	-0.4660885876827167
chr18	45792800	45793800	-0.90148095697614
chr18	45792900	45793900	-0.19977346256717607
chr18	45793000	45794000	-0.8248975575329422
chr18	45793100	45794100	-0.9510013682261212
chr18	45793200	45794200	-1.6377623692387444
chr18	45794300	45795300	-6.612137762960369
chr18	45794400	45795400	-6.642835372846577
chr18	45794500	45795500	-6.795799693867207
chr18	45794600	45795600	-6.993128003005023
chr18	45794700	45795700	-7.31501702538611
chr18	45794800	45795800	-7.507382304054878
chr18	45794900	45795900	-7.840458136812464
chr18	45795000	45796000	-7.6563752338761395
chr18	45795100	45796100	-6.489465626819771
chr18	45795200	45796200	-6.251518568357597
chr18	45795300	45796300	-4.829355718868763
chr18	45795400	45796400	-4.262585832063573
chr18	45795500	45796500	-4.68764236868183
chr18	45795600	45796600	-4.386527764051805
chr18	45795700	45796700	-4.762059499651402
chr18	45795800	45796800	-4.756493410496877
chr18	45795900	45796900	-4.955598027227953
chr18	45796000	45797000	-4.7793058520955025
chr18	45796100	45797100	-4.688228164290167
chr18	45796200	45797200	-4.689791771255366
chr18	45796300	45797300	-4.299705890241552
chr18	45796400	45797400	-4.581443798570054
chr18	45796500	45797500	-3.818663368909257
chr18	45796600	45797600	-3.856750805749404
chr18	45796700	45797700	-4.478883166162695
chr18	45796800	45797800	-3.2282774638490634
chr18	45796900	45797900	-3.1293319843149816
chr18	45797000	45798000	-2.6635919322101596
chr18	45797100	45798100	-2.4160447394327065
chr18	45797200	45798200	-2.765898235452152
chr18	45797300	45798300	-3.2295781665202155
chr18	45797400	45798400	-3.401345256645296
chr18	45797500	45798500	-3.7959106753721983
chr18	45797600	45798600	-3.976195017303642
chr18	45797700	45798700	-2.7574877059441514
chr18	45797800	45798800	-3.0367845925804238
chr18	45797900	45798900	-1.9746942657542537
chr18	45798000	45799000	-2.2887583191321674
chr18	45798100	45799100	-3.0627531918407382
chr18	45798200	45799200	-3.2017435996131285
chr18	45798300	45799300	-2.455955203894963
chr18	45798400	45799400	-1.8980154606180333
chr18	45798500	45799500	-1.3490153148722333
chr18	45798600	45799600	-1.135268503698584
chr18	45798700	45799700	-1.1511590960756153
chr18	45798800	45799800	-0.9709202474017126
chr18	45798900	45799900	-1.2035715073325048
chr18	45799000	45800000	-0.2530880687434191
chr18	45799100	45800100	0.4240290368183608
chr18	45799200	45800200	1.3425476576569082
chr18	45799300	45800300	0.7596035166196909
chr18	45799400	45800400	0.4985776885956966
chr18	45799500	45800500	0.18685425447587092
chr18	45799600	45800600	-0.3998246580094952
chr18	45799700	45800700	0.3117412582487429
chr18	45799800	45800800	0.6714442843858957
chr18	45799900	45800900	0.7441934500016086
chr18	45800000	45801000	0.012711583537076172
chr18	45800100	45801100	-0.09656041979599836
chr18	45800200	45801200	-0.6252535620882952
chr18	45800300	45801300	-0.7833219252002215
chr18	45800400	45801400	-0.5619159091648388
chr18	45800500	45801500	-0.37085852793242025
chr18	45800600	45801600	-0.09889454828742217
chr18	45800700	45801700	-1.1929372565468277
chr18	45800800	45801800	-1.3523540445115143
chr18	45800900	45801900	-1.3731104512699055
chr18	45801000	45802000	-1.26809481312668
chr18	45801100	45802100	-0.6600448257601617
chr18	45801200	45802200	-0.3206974833028678
chr18	45801300	45802300	0.631087669039699
chr18	45801400	45802400	0.4570036736869786
chr18	45801500	45802500	0.4548516152688306
chr18	45801600	45802600	0.4720165531779951
chr18	45801700	45802700	1.2218586422599842
chr18	45801800	45802800	0.5871242671720431
chr18	45801900	45802900	0.4970637884368445
chr18	45802000	45803000	0.5423151567768881
chr18	45802100	45803100	0.7098424779428811
chr18	45802200	45803200	0.7054386512632295
chr18	45802300	45803300	0.24010345531245844
chr18	45802400	45803400	-0.0696412924073298
chr18	45802500	45803500	0.3451443274521418
chr18	45802600	45803600	0.0968389150134836
chr18	45802700	45803700	0.16232275144986572
chr18	45802800	45803800	0.203468394522324
chr18	45802900	45803900	0.6992389348103499
chr18	45803000	45804000	0.8604834390750149
chr18	45803100	45804100	0.758702493482297
chr18	45803200	45804200	0.6032265320778754
chr18	45803300	45804300	0.9314618911407856
chr18	45803400	45804400	0.99027269812527
chr18	45803500	45804500	0.8686064423735167
chr18	45803600	45804600	0.7227978222851058
chr18	45803700	45804700	0.4143750726490014
chr18	45803800	45804800	0.5269134180882518
chr18	45803900	45804900	0.06624033167643276
chr18	45804000	45805000	-0.2533670878792364
chr18	45804100	45805100	-0.3106862518120441
chr18	45804200	45805200	-0.2433672922539573
chr18	45804300	45805300	-0.17553125781583054
chr18	45804400	45805400	-0.3342897468443937
chr18	45805500	45806500	0.4810313267880992
chr18	45805600	45806600	0.5853226518874624
chr18	45805700	45806700	1.1033127289559788
chr18	45805800	45806800	1.1332699253501637
chr18	45805900	45806900	1.1754083513543672
chr18	45806000	45807000	0.48086620015468573
chr18	45806100	45807100	0.5539030654163756
chr18	45806200	45807200	0.6033467784410177
chr18	45806300	45807300	0.8832403909001364
chr18	45806400	45807400	0.7245315421080866
chr18	45806500	45807500	1.0534844476729357
chr18	45806600	45807600	1.3821933247785745
chr18	45806700	45807700	0.9144255575052976
chr18	45806800	45807800	-0.01617229266917233
chr18	45806900	45807900	-0.02651351282853048
chr18	45807000	45808000	0.11449525268009286
chr18	45807100	45808100	-0.26850555850118635
chr18	45807200	45808200	-0.5016210710890981
chr18	45807300	45808300	-0.4244300577893661
chr18	45807400	45808400	-0.6478521591091744
chr18	45807500	45808500	-1.19755490723597
chr18	45807600	45808600	-1.0176957045873676
chr18	45807700	45808700	-0.9183821746666376
chr18	45807800	45808800	-0.2853821009768765
chr18	45807900	45808900	-0.18283810055934066
chr18	45808000	45809000	0.006891337895647054
chr18	45808100	45809100	0.5747704511483039
chr18	45808200	45809200	0.059484334474390124
chr18	45809100	45810100	0.13474034995618284
chr18	45809200	45810200	0.16451751659039085
chr18	45809300	45810300	-0.17547960091714376
chr18	45809400	45810400	-0.5045809228024961
chr18	45809500	45810500	-0.2967524171447106
chr18	45809600	45810600	-0.2344230591168573
chr18	45809700	45810700	-0.5259238699107954
chr18	45809800	45810800	-0.9184195623548552
chr18	45809900	45810900	-1.1023065695581225
chr18	45810000	45811000	-0.349057146202394
chr18	45810100	45811100	-0.037350731058805486
chr18	45810200	45811200	0.7653717641869422
chr18	45810300	45811300	0.7362588664180646
chr18	45810400	45811400	0.7953359795729138
chr18	45810500	45811500	0.2603763699195849
chr18	45810600	45811600	-0.027661124702867242
chr18	45810700	45811700	-0.14817905832342348
chr18	45810800	45811800	-0.38527490412564025
chr18	45810900	45811900	-1.3019127585099182
chr18	45811000	45812000	-2.6555461145940127
chr18	45811100	45812100	-2.7889233038470835
chr18	45811200	45812200	-3.4520292108019097
chr18	45811300	45812300	-3.426155295264848
chr18	45811400	45812400	-3.123858887669193
chr18	45811500	45812500	-2.8061803961683185
chr18	45811600	45812600	-2.742730748662457
chr18	45811700	45812700	-2.858660560845002
chr18	45811800	45812800	-3.1925979078137687
chr18	45811900	45812900	-2.896619466691005
chr18	45812000	45813000	-2.708940094421527
chr18	45812100	45813100	-3.3151206083557305
chr18	45812200	45813200	-3.3852994345882017
chr18	45812300	45813300	-3.084573660680653
chr18	45812400	45813400	-3.3624571716095097
chr18	45812500	45813500	-3.6962930969839247
chr18	45812600	45813600	-3.6433717341181153
chr18	45812700	45813700	-3.65749456082637
chr18	45812800	45813800	-2.8229383467362283
chr18	45812900	45813900	-2.0172062779956117
chr18	45813000	45814000	-1.0997494712645703
chr18	45813100	45814100	-0.6467119588583421
chr18	45813200	45814200	-0.3872819495165653
chr18	45813300	45814300	-0.5817396380922195
chr18	45813400	45814400	-0.7217426904008672
chr18	45813500	45814500	-0.458981200389979
chr18	45813600	45814600	-0.4464307591041474
chr18	45813700	45814700	-0.6943329891784219
chr18	45813800	45814800	-0.7670457875131242
chr18	45813900	45814900	-0.6458273331447669
chr18	45814000	45815000	-0.6464740400808376
chr18	45814100	45815100	-0.4181610055066944
chr18	45814200	45815200	-0.9587804947041644
chr18	45814300	45815300	-0.6660494678215494
chr18	45814400	45815400	0.08308607541535681
chr18	45814500	45815500	0.1281659176821288
chr18	45814600	45815600	-0.266970373864827
chr18	45814700	45815700	0.404235012042867
chr18	45814800	45815800	0.7350242763019541
chr18	45814900	45815900	0.7401830197117637
chr18	45815000	45816000	1.124255181513611
chr18	45815100	45816100	1.150174747191042
chr18	45815200	45816200	1.8541961680609933
chr18	45815300	45816300	1.9939165398369776
chr18	45815400	45816400	1.1504784577943463
chr18	45815500	45816500	1.230058285606415
chr18	45815600	45816600	1.2859118929395692
chr18	45815700	45816700	1.6405440578397017
chr18	45815800	45816800	1.2561886605181396
chr18	45815900	45816900	1.1617335643701776
chr18	45816000	45817000	0.7336652133547984
chr18	45816100	45817100	0.8464708975722495
chr18	45816200	45817200	0.5317434080344401
chr18	45816300	45817300	0.27460620584335993
chr18	45816400	45817400	0.681241062087062
chr18	45816500	45817500	0.5809358676630209
chr18	45816600	45817600	0.8049993422175996
chr18	45816700	45817700	0.14075748508990035
chr18	45816800	45817800	-0.3360937715681669
chr18	45816900	45817900	-0.5687291192257067
chr18	45817000	45818000	-0.3259344809594534
chr18	45817100	45818100	-0.6750188507325658
chr18	45817200	45818200	-1.1045529462847128
chr18	45817300	45818300	-0.9807532270635992
chr18	45817400	45818400	-0.9772306653375982
chr18	45817500	45818500	-0.9576293107860452
chr18	45817600	45818600	-1.282897583363955
chr18	45817700	45818700	-0.9150249754696348
chr18	45818800	45819800	0.5908117410811129
chr18	45818900	45819900	1.0406494418880756
chr18	45819000	45820000	1.1993448718884712
chr18	45819100	45820100	0.8884623514764176
chr18	45819200	45820200	1.1933659995983799
chr18	45819300	45820300	1.8474701785987664
chr18	45819400	45820400	1.3800570114407715
chr18	45819500	45820500	1.8617543372500918
chr18	45819600	45820600	2.081065956708526
chr18	45819700	45820700	2.193726157023958
chr18	45819800	45820800	2.0639883436463324
chr18	45819900	45820900	0.9863956754411956
chr18	45820000	45821000	0.8051286463424457
chr18	45820100	45821100	1.495105233644881
chr18	45820200	45821200	0.7367974967351849
chr18	45820300	45821300	-0.3196281010745723
chr18	45820400	45821400	0.23170045734309355
chr18	45820500	45821500	-0.3614866007700464
chr18	45820600	45821600	-0.4057737667618925
chr18	45820700	45821700	0.16032919175144714
chr18	45820800	45821800	-0.0864013833113235
chr18	45820900	45821900	1.1316692466635454
chr18	45821000	45822000	0.8214024188425877
chr18	45821100	45822100	-0.08687763268541067
chr18	45821200	45822200	0.2792988263954793
chr18	45821300	45822300	1.1583008540660602
chr18	45821400	45822400	0.8915311609009213
chr18	45821500	45822500	1.384722966523585
chr18	45821600	45822600	1.2387703741180058
chr18	45821700	45822700	0.7584935012425552
chr18	45821800	45822800	0.9057821519905732
chr18	45821900	45822900	0.3296049469491449
chr18	45822000	45823000	0.748928720458429
chr18	45822100	45823100	1.4764979108711205
chr18	45822200	45823200	1.2461146213792689
chr18	45822300	45823300	0.8687363481910296
chr18	45822400	45823400	1.2293069474230958
chr18	45822500	45823500	0.9203038966049032
chr18	45822600	45823600	1.006555707640422
chr18	45822700	45823700	1.1300336273997291
chr18	45822800	45823800	1.4565118388914189
chr18	45822900	45823900	1.319446348696441
chr18	45823000	45824000	0.6113983385933107
chr18	45823100	45824100	0.294994497197524
chr18	45823200	45824200	0.6518908559150037
chr18	45823300	45824300	0.3518083878579607
chr18	45823400	45824400	0.10529980242931346
chr18	45823500	45824500	0.2499444331322145
chr18	45823600	45824600	0.009572767345304243
chr18	45823700	45824700	0.005836735387360264
chr18	45823800	45824800	-0.4952922283839412
chr18	45823900	45824900	-0.5271806955554182
chr18	45824000	45825000	0.008401281822166682
chr18	45824100	45825100	-0.26987650129316065
chr18	45825300	45826300	2.926573984633725
chr18	45825400	45826400	2.1102334483288416
chr18	45825500	45826500	1.8215690756779064
chr18	45825600	45826600	1.6976258878854218
chr18	45825700	45826700	2.0676398465496884
chr18	45825800	45826800	1.0586095037775658
chr18	45825900	45826900	1.0455129694552834
chr18	45826000	45827000	0.6024580183649797
chr18	45826100	45827100	0.9228668624506216
chr18	45826200	45827200	0.8270929007356018
chr18	45826300	45827300	1.3408698391000833
chr18	45826400	45827400	1.2301429710572949
chr18	45826500	45827500	0.9982051167432856
chr18	45826600	45827600	0.4156841982293149
chr18	45826700	45827700	-0.8148338866308762
chr18	45826800	45827800	-0.4573629190504824
chr18	45826900	45827900	-0.5006975109502048
chr18	45827000	45828000	0.10214750135514367
chr18	45827100	45828100	0.007773711558680304
chr18	45827200	45828200	0.2878191327103882
chr18	45827300	45828300	0.035397571344641984
chr18	45827400	45828400	0.2093117459782163
chr18	45827500	45828500	0.4096250645017369
chr18	45827600	45828600	0.4617777204876527
chr18	45827700	45828700	1.235528797387117
chr18	45827800	45828800	1.2952694261809676
chr18	45827900	45828900	1.7673412441777965
chr18	45828000	45829000	1.22131155432458
chr18	45828100	45829100	1.4070471103227198
chr18	45828200	45829200	0.6184867563832097
chr18	45828300	45829300	0.6703193786435339
chr18	45828400	45829400	0.9557835813043442
chr18	45828500	45829500	0.9937542856514784
chr18	45828600	45829600	1.511150901827714
chr18	45828700	45829700	1.7401495476687157
chr18	45828800	45829800	1.7040692503549848
chr18	45828900	45829900	2.11318515829086
chr18	45829000	45830000	2.5849752714171257
chr18	45829100	45830100	2.482221034628134
chr18	45830900	45831900	0.5326369527787955
chr18	45831000	45832000	0.6016387797869088
chr18	45831100	45832100	0.3960180644431919
chr18	45831200	45832200	0.05893914251581224
chr18	45831300	45832300	0.4017251393945779
chr18	45831400	45832400	0.4625356952837173
chr18	45831500	45832500	0.5014329689318759
chr18	45831600	45832600	0.5042644104197124
chr18	45831700	45832700	0.7462949563177925
chr18	45831800	45832800	0.6933396315898804
chr18	45831900	45832900	0.7694717649946181
chr18	45832000	45833000	1.3490467137754465
chr18	45832100	45833100	1.3618623038572089
chr18	45832200	45833200	1.8224793610082213
chr18	45832300	45833300	1.995860013284204
chr18	45832400	45833400	2.1827022448394806
chr18	45832500	45833500	2.312165710791246
chr18	45832600	45833600	2.5132373267639774
chr18	45832700	45833700	2.8207289481860567
chr18	45832800	45833800	2.7978852090721484
chr18	45832900	45833900	2.756766088469941
chr18	45833000	45834000	1.90375541385207
chr18	45833100	45834100	1.5991386750294538
chr18	45833200	45834200	1.7861965384929006
chr18	45833300	45834300	1.7074377184447946
chr18	45833400	45834400	1.6299259821591223
chr18	45833500	45834500	1.913936414024604
chr18	45833600	45834600	1.6221228082221968
chr18	45833700	45834700	1.0570566593391353
chr18	45833800	45834800	1.0050335778043848
chr18	45833900	45834900	0.8724290771476538
chr18	45834000	45835000	0.6767248953457008
chr18	45834100	45835100	0.8413182583821098
chr18	45834200	45835200	1.1069985595211127
chr18	45834300	45835300	0.8118187755256006
chr18	45834400	45835400	0.5308529012039511
chr18	45834500	45835500	0.4058154084125453
chr18	45834600	45835600	7.794849043314427e-05
chr18	45834700	45835700	0.2668791208183479
chr18	45834800	45835800	1.028947699920054
chr18	45834900	45835900	0.3895756017891881
chr18	45835000	45836000	1.0186482174723153
chr18	45835100	45836100	1.029347223101548
chr18	45835200	45836200	0.5317136875347935
chr18	45835300	45836300	0.8274891027616428
chr18	45835400	45836400	0.6058290888158013
chr18	45835500	45836500	0.4080120982934248
chr18	45835600	45836600	0.8989147782468873
chr18	45835700	45836700	0.5107123293256542
chr18	45835800	45836800	0.4337921651342243
chr18	45835900	45836900	1.1269115460039032
chr18	45836000	45837000	0.6498707794305242
chr18	45836100	45837100	0.5475673246959666
chr18	45836200	45837200	0.5187645865402589
chr18	45836300	45837300	0.3957691740523922
chr18	45836400	45837400	0.8827815940063329
chr18	45836500	45837500	1.274339599231146
chr18	45836600	45837600	1.5575303366919655
chr18	45838400	45839400	2.0402499752804144
chr18	45838500	45839500	2.7208799939736465
chr18	45838600	45839600	2.466993809057815
chr18	45838700	45839700	2.5128200604565247
chr18	45838800	45839800	2.3688878544268066
chr18	45838900	45839900	1.9097605054068527
chr18	45839000	45840000	1.2973510344559842
chr18	45839100	45840100	0.2947851209966518
chr18	45839200	45840200	0.44214821568829504
chr18	45839300	45840300	1.611136786251449
chr18	45839400	45840400	2.2293080503408387
chr18	45839500	45840500	2.1161586827674093
chr18	45839600	45840600	2.019827868497933
chr18	45839700	45840700	2.2903239474154646
chr18	45839800	45840800	2.4239315860175377
chr18	45839900	45840900	2.8771637871946223
chr18	45840000	45841000	3.553961929026568
chr18	45840100	45841100	4.286486509953941
chr18	45840200	45841200	3.9828353184627385
chr18	45840300	45841300	2.8399879383838265
chr18	45840400	45841400	2.741327881824811
chr18	45840500	45841500	2.638466394180472
chr18	45840600	45841600	3.0959975173705114
chr18	45840700	45841700	2.7350671928478336
chr18	45840800	45841800	2.4524820486539682
chr18	45840900	45841900	1.7584095921600116
chr18	45841000	45842000	1.854123864766155
chr18	45841100	45842100	1.7862971506995764
chr18	45841200	45842200	1.8312815956669461
chr18	45841300	45842300	2.6479955249927607
chr18	45841400	45842400	2.3931124933581804
chr18	45841500	45842500	2.955622008498948
chr18	45841600	45842600	2.9917386471821166
chr18	45841700	45842700	2.791324546538453
chr18	45841800	45842800	2.7409775383133383
chr18	45841900	45842900	2.932725565561149
chr18	45842000	45843000	2.7893956763628096
chr18	45842100	45843100	2.807152806463976
chr18	45842200	45843200	2.5424223300889794
chr18	45842300	45843300	1.877588569722325
chr18	45842400	45843400	2.2822539079981103
chr18	45842500	45843500	1.6750810954190358
chr18	45842600	45843600	1.462211890686166
chr18	45842700	45843700	1.51997091114156
chr18	45842800	45843800	2.4981266720834725
chr18	45842900	45843900	2.162360440393872
chr18	45843000	45844000	1.997273688348223
chr18	45843100	45844100	1.972550472881828
chr18	45843200	45844200	2.4013835616621177
chr18	45843300	45844300	2.4754647751450336
chr18	45843400	45844400	2.009619077743961
chr18	45843500	45844500	2.4886931094004874
chr18	45843600	45844600	2.6030708194703798
chr18	45843700	45844700	2.7888571821892785
chr18	45843800	45844800	2.3904860588496963
chr18	45843900	45844900	2.5565309426710168
chr18	45844000	45845000	2.2269357107446313
chr18	45844100	45845100	1.7763968947630169
chr18	45844200	45845200	1.62612655330827
chr18	45844300	45845300	1.1044258592884073
chr18	45844400	45845400	1.7268633125214867
chr18	45844500	45845500	2.010963647944336
chr18	45844600	45845600	1.9964508990998224
chr18	45844700	45845700	1.9496196587539767
chr18	45844800	45845800	1.658044070120714
chr18	45844900	45845900	1.9595290289181648
chr18	45845000	45846000	2.0729748606183045
chr18	45845100	45846100	2.0986030454211293
chr18	45846600	45847600	1.6258195241939772
chr18	45846700	45847700	1.226656250155184
chr18	45846800	45847800	1.4044484322699955
chr18	45846900	45847900	1.7133174413725456
chr18	45847000	45848000	1.0200361120887387
chr18	45847100	45848100	1.4250072734946324
chr18	45847200	45848200	1.0407991024223886
chr18	45847300	45848300	0.81687974816608
chr18	45847400	45848400	1.115674772622092
chr18	45847500	45848500	0.6257551862628479
chr18	45847600	45848600	1.0345519822915814
chr18	45847700	45848700	1.165891184747797
chr18	45847800	45848800	1.312036126684964
chr18	45847900	45848900	1.4163948729174396
chr18	45848000	45849000	2.028058161277656
chr18	45849100	45850100	0.009095008246630431
chr18	45849200	45850200	0.2269237848845428
chr18	45849300	45850300	0.90339659278257
chr18	45849400	45850400	1.4542823206404327
chr18	45849500	45850500	1.8566566957588584
chr18	45849600	45850600	2.1725151407993235
chr18	45849700	45850700	2.4636205174166683
chr18	45849800	45850800	2.5151711079091545
chr18	45849900	45850900	2.283732657258952
chr18	45850000	45851000	2.3244481895239177
chr18	45850100	45851100	2.93629423667292
chr18	45850200	45851200	2.9649174756803056
chr18	45850300	45851300	2.8024444061044185
chr18	45850400	45851400	2.5381263693151523
chr18	45850500	45851500	1.758065526253522
chr18	45850600	45851600	1.4507602427122543
chr18	45850700	45851700	1.2605901834783293
chr18	45850800	45851800	1.3258485485683822
chr18	45850900	45851900	2.0414733477370604
chr18	45851000	45852000	2.136962660747095
chr18	45851100	45852100	1.1055557888350802
chr18	45851200	45852200	1.4423356729736188
chr18	45851300	45852300	1.0911584506134488
chr18	45851400	45852400	1.4025022978721509
chr18	45851500	45852500	1.8132042050055013
chr18	45851600	45852600	1.84575339089798
chr18	45851700	45852700	2.197687972919838
chr18	45851800	45852800	2.095121672935433
chr18	45851900	45852900	2.2262545072896547
chr18	45852000	45853000	2.4128276372694892
chr18	45852100	45853100	3.0529893562905905
chr18	45852200	45853200	3.0997840849892744
chr18	45852300	45853300	3.0385725397831407
chr18	45852400	45853400	2.6187470456311304
chr18	45852500	45853500	2.7550426086515216
chr18	45852600	45853600	2.583999916359278
chr18	45852700	45853700	2.0581865001925785
chr18	45852800	45853800	1.9832521135935404
chr18	45852900	45853900	2.0378676734521406
chr18	45853000	45854000	1.7278978909496512
chr18	45853100	45854100	1.6344921858145889
chr18	45853200	45854200	0.946023119239488
chr18	45853300	45854300	0.9326365268210828
chr18	45853400	45854400	1.4436232042141908
chr18	45853500	45854500	0.9018109082887158
chr18	45853600	45854600	0.4650330375413821
chr18	45853700	45854700	0.8477695141740242
chr18	45853800	45854800	0.4778006919601732
chr18	45853900	45854900	0.001512543462421295
chr18	45854000	45855000	-0.27280656203670944
chr18	45854100	45855100	-1.013291703106737
chr18	45854200	45855200	-0.22857704403656665
chr18	45854300	45855300	-0.3379680409686297
chr18	45854400	45855400	-0.5038192847545276
chr18	45854500	45855500	-0.5938447118847071
chr18	45854600	45855600	-0.16899649590365462
chr18	45854700	45855700	0.08166304464214942
chr18	45854800	45855800	-0.027961706159390944
chr18	45854900	45855900	-0.09358422542568247
chr18	45855000	45856000	0.0805084869767746
chr18	45855100	45856100	0.8073660916590933
chr18	45855200	45856200	0.1140725391449975
chr18	45855300	45856300	0.489058417242411
chr18	45855400	45856400	0.6002772222068377
chr18	45855500	45856500	0.7297587725084019
chr18	45855600	45856600	0.8209355538720035
chr18	45855700	45856700	0.5009745939002125
chr18	45855800	45856800	0.6649031532364276
chr18	45855900	45856900	-0.19048954313040808
chr18	45856000	45857000	-1.0715636276740246
chr18	45856100	45857100	-1.2709504285558335
chr18	45856200	45857200	-0.9332739008529636
chr18	45856300	45857300	-0.8334668188395488
chr18	45856400	45857400	-0.6736638898400239
chr18	45856500	45857500	-0.12856300660059547
chr18	45856600	45857600	-0.051697049881069504
chr18	45856700	45857700	0.1677729688094795
chr18	45857700	45858700	2.1052570450001724
chr18	45857800	45858800	1.9237560872113653
chr18	45857900	45858900	1.7085921475581274
chr18	45858000	45859000	1.3666284460091107
chr18	45858100	45859100	0.9130854702970896
chr18	45858200	45859200	0.6995807263552863
chr18	45858300	45859300	0.5560019917857136
chr18	45858400	45859400	0.8298146198826535
chr18	45858500	45859500	0.964368654218146
chr18	45858600	45859600	1.0794751273902592
chr18	45858700	45859700	1.0313178980273718
chr18	45858800	45859800	1.231487982492918
chr18	45858900	45859900	1.1579260244026734
chr18	45859000	45860000	1.3725222059013664
chr18	45859100	45860100	1.1052111083049092
chr18	45859200	45860200	1.6453172048579778
chr18	45859300	45860300	1.8546578527036803
chr18	45859400	45860400	1.7644142436721928
chr18	45859500	45860500	0.5922019324905461
chr18	45859600	45860600	0.8569725288267828
chr18	45859700	45860700	0.7468606498922967
chr18	45859800	45860800	0.9518293613650496
chr18	45859900	45860900	0.9570230054056624
chr18	45860000	45861000	0.20880361343170672
chr18	45860100	45861100	0.7525472853878189
chr18	45860200	45861200	1.0302957613927826
chr18	45860300	45861300	0.8389473752047214
chr18	45860400	45861400	0.6395291086344136
chr18	45860500	45861500	1.2135403477393891
chr18	45860600	45861600	1.1203381408796331
chr18	45860700	45861700	1.284009520436201
chr18	45860800	45861800	1.2417693178210811
chr18	45860900	45861900	1.3793022012562328
chr18	45861000	45862000	1.5537133176391424
chr18	45861100	45862100	1.238381422093834
chr18	45861200	45862200	0.974449932468873
chr18	45861300	45862300	1.215124595422383
chr18	45861400	45862400	0.6019363612399801
chr18	45861500	45862500	0.7909402060399865
chr18	45861600	45862600	0.6393435440356908
chr18	45861700	45862700	0.5758708226020135
chr18	45861800	45862800	0.4355477134744876
chr18	45861900	45862900	0.7975348787854957
chr18	45862000	45863000	0.6090998270125537
chr18	45862100	45863100	0.6003641162465571
chr18	45862200	45863200	0.2064176084100716
chr18	45862300	45863300	-0.09922233491320964
chr18	45862400	45863400	0.6067874217398251
chr18	45862500	45863500	0.4875097983625708
chr18	45862600	45863600	0.6787641710521775
chr18	45862700	45863700	0.4607074641036173
chr18	45862800	45863800	0.09664930438586093
chr18	45862900	45863900	-0.4902872794707231
chr18	45863000	45864000	-0.5535755171658764
chr18	45863100	45864100	-1.0179741933825148
chr18	45863200	45864200	-0.9759271898668284
chr18	45863300	45864300	-0.5348911473860154
chr18	45863400	45864400	-0.3871593922232908
chr18	45863500	45864500	-0.4080705048658958
chr18	45863600	45864600	-0.455653973987987
chr18	45863700	45864700	0.025854491477197348
chr18	45863800	45864800	0.3457586835685445
chr18	45863900	45864900	0.4978767917670349
chr18	45864000	45865000	0.4506584778823496
chr18	45864100	45865100	0.7480708659120019
chr18	45864200	45865200	1.3205582826197944
chr18	45864300	45865300	1.1490489846900205
chr18	45864400	45865400	1.134671789636658
chr18	45864500	45865500	1.1707619526905144
chr18	45864600	45865600	1.1336111710093912
chr18	45864700	45865700	1.278639688532308
chr18	45864800	45865800	1.7388625477774724
chr18	45866200	45867200	2.009396752552596
chr18	45866300	45867300	2.2051213947780552
chr18	45866400	45867400	1.4365350461413844
chr18	45866500	45867500	1.281797886696816
chr18	45866600	45867600	1.2448700365244594
chr18	45866700	45867700	1.6954390552056393
chr18	45866800	45867800	2.4256122482688505
chr18	45866900	45867900	1.7955004775899694
chr18	45867000	45868000	2.324598325658692
chr18	45867100	45868100	2.0161584803283183
chr18	45867200	45868200	1.769284498532454
chr18	45867300	45868300	1.4041007626113011
chr18	45869100	45870100	0.6556058954136907
chr18	45869200	45870200	0.24317000540481226
chr18	45869300	45870300	0.033813562365347466
chr18	45869400	45870400	0.032655603448903045
chr18	45869500	45870500	0.27469082039029874
chr18	45869600	45870600	0.7275966857157533
chr18	45869700	45870700	0.7246243527431695
chr18	45870800	45871800	1.2210421405327396
chr18	45870900	45871900	0.3716561764198645
chr18	45871000	45872000	0.6368308320985521
chr18	45871100	45872100	0.9717986447310633
chr18	45871200	45872200	0.7944601240911158
chr18	45871300	45872300	0.4316977533551924
chr18	45871400	45872400	1.0203069172741557
chr18	45871500	45872500	0.6040661707120616
chr18	45871600	45872600	0.8640337532545479
chr18	45871700	45872700	0.5625120396924237
chr18	45871800	45872800	0.5410613907774926
chr18	45871900	45872900	1.592819232645891
chr18	45872000	45873000	1.084212849147493
chr18	45872100	45873100	0.9936403495250964
chr18	45872200	45873200	1.2340357418773602
chr18	45872300	45873300	1.1369006390078735
chr18	45872400	45873400	1.4436924183147728
chr18	45872500	45873500	1.2322582933587185
chr18	45872600	45873600	1.004460801505099
chr18	45872700	45873700	1.1274308758558274
chr18	45872800	45873800	0.8588831737212826
chr18	45872900	45873900	0.2310595738120564
chr18	45873000	45874000	0.6935304523947629
chr18	45873100	45874100	0.9037810870286318
chr18	45873200	45874200	0.7036723408829804
chr18	45873300	45874300	0.4932518646655625
chr18	45873400	45874400	0.9288080283116076
chr18	45873500	45874500	1.3210748691115777
chr18	45873600	45874600	0.5299124190887213
chr18	45873700	45874700	0.3931611324858604
chr18	45873800	45874800	0.19562697800200524
chr18	45873900	45874900	0.5119106877018845
chr18	45874000	45875000	0.5288049528758021
chr18	45874100	45875100	0.8765146939065487
chr18	45874200	45875200	0.5747547378513971
chr18	45874300	45875300	1.3458347812672635
chr18	45874400	45875400	0.6798650405731557
chr18	45874500	45875500	0.946496374246828
chr18	45874600	45875600	1.4953543555418662
chr18	45874700	45875700	1.1068425102093693
chr18	45874800	45875800	1.6774179763250419
chr18	45874900	45875900	0.9737459845439236
chr18	45875000	45876000	1.1538855823373566
chr18	45875500	45876500	0.005685452431185097
chr18	45875600	45876600	0.5543214603105766
chr18	45875700	45876700	0.5816837039242131
chr18	45876100	45877100	0.4893146616356898
chr18	45876200	45877200	1.2438617713031788
chr18	45876300	45877300	1.0860987255888332
chr18	45876400	45877400	0.6364376884675578
chr18	45876500	45877500	0.1332810196224509
chr18	45876600	45877600	-0.5097502235357741
chr18	45876700	45877700	-0.3424093511132468
chr18	45876800	45877800	-0.8971217390806381
chr18	45876900	45877900	-0.8904414457180104
chr18	45877000	45878000	-0.4704259623941997
chr18	45877100	45878100	-0.6572160091432732
chr18	45877200	45878200	-1.3576457267519846
chr18	45877300	45878300	-1.7033575358293969
chr18	45877400	45878400	-1.4855842003515822
chr18	45877500	45878500	-0.5747471442859293
chr18	45877600	45878600	-0.31446086355357056
chr18	45877700	45878700	0.05357976952690065
chr18	45877800	45878800	0.058256688889423786
chr18	45877900	45878900	1.1399313849239276
chr18	45878000	45879000	0.4267009768908781
chr18	45878100	45879100	0.8727351164066038
chr18	45878200	45879200	1.4531000293085483
chr18	45878300	45879300	1.1339746698935054
chr18	45878400	45879400	0.8737047603929667
chr18	45878500	45879500	1.634232417956261
chr18	45878600	45879600	1.651325915490044
chr18	45878700	45879700	1.7995950060988155
chr18	45878800	45879800	1.7046660222623715
chr18	45878900	45879900	1.071553917537296
chr18	45879000	45880000	1.294375002848028
chr18	45879100	45880100	0.9184976398546456
chr18	45879200	45880200	0.5563366894575881
chr18	45879300	45880300	1.4337640476204312
chr18	45879400	45880400	1.7195562452437785
chr18	45879500	45880500	1.4272320496268076
chr18	45879600	45880600	1.446158031294884
chr18	45879700	45880700	1.0363867918160998
chr18	45879800	45880800	1.1614529365330442
chr18	45879900	45880900	1.014352582796174
chr18	45880000	45881000	1.3589777924005453
chr18	45880100	45881100	1.4145660934642037
chr18	45880200	45881200	1.3444449441901003
chr18	45880300	45881300	0.5626189764532256
chr18	45880400	45881400	0.7465071315513964
chr18	45880500	45881500	0.952200923985248
chr18	45880600	45881600	1.0617010513506695
chr18	45880700	45881700	1.2372825786908892
chr18	45880800	45881800	1.0672046105629809
chr18	45880900	45881900	1.1407775141992955
chr18	45881000	45882000	0.7097697001526082
chr18	45881100	45882100	0.6427823325792531
chr18	45881200	45882200	0.2908720156782157
chr18	45881300	45882300	0.4441254680155061
chr18	45881400	45882400	0.4931201057608282
chr18	45881500	45882500	0.059694099989461465
chr18	45881600	45882600	0.4865622527026275
chr18	45881700	45882700	0.28676583536138045
chr18	45881800	45882800	0.9962574851323868
chr18	45881900	45882900	1.1342823503144033
chr18	45882000	45883000	1.583540206106527
chr18	45883700	45884700	-0.1460420348907958
chr18	45883800	45884800	0.33197205530660673
chr18	45883900	45884900	0.6186823041883914
chr18	45884000	45885000	0.2795391305894821
chr18	45884100	45885100	0.5659819802775952
chr18	45884200	45885200	0.7147968566687399
chr18	45884300	45885300	1.9264713370644189
chr18	45884400	45885400	1.882874102876124
chr18	45884500	45885500	1.912799161882616
chr18	45884600	45885600	1.29701587122343
chr18	45884700	45885700	1.5087303077534369
chr18	45884800	45885800	0.9917585882951708
chr18	45884900	45885900	0.9645019320806248
chr18	45885000	45886000	1.5602758468197429
chr18	45885100	45886100	1.8863081123477003
chr18	45885200	45886200	1.9329935023587737
chr18	45885300	45886300	1.5778182989189842
chr18	45885400	45886400	1.8076103308313016
chr18	45885500	45886500	1.9773395941788603
chr18	45885600	45886600	2.122433778520158
chr18	45885700	45886700	1.4400240155853197
chr18	45885800	45886800	1.2963717676255115
chr18	45885900	45886900	1.1492424262389371
chr18	45886000	45887000	0.9923771938207665
chr18	45886100	45887100	0.4586257305026611
chr18	45886200	45887200	0.4113631970179898
chr18	45886300	45887300	0.4760855037905651
chr18	45886400	45887400	0.5347495097157451
chr18	45886500	45887500	0.3950768027716299
chr18	45886600	45887600	0.4673069821606515
chr18	45886700	45887700	0.5837716363164591
chr18	45886800	45887800	0.7943878412818725
chr18	45886900	45887900	1.1262206340062664
chr18	45887000	45888000	1.5214258123597895
chr18	45887100	45888100	1.9265607041551192
chr18	45887200	45888200	1.946827678184396
chr18	45887300	45888300	2.007743230976177
chr18	45887400	45888400	1.6937881435424869
chr18	45887500	45888500	2.4345284133130227
chr18	45887600	45888600	3.346685348357417
chr18	45887700	45888700	3.4533859723270863
chr18	45887800	45888800	3.118267452967445
chr18	45887900	45888900	2.5748253320379275
chr18	45888000	45889000	1.9907373228518663
chr18	45888100	45889100	1.0741690174309968
chr18	45888200	45889200	1.0862802144259005
chr18	45888300	45889300	0.7416820035167881
chr18	45888400	45889400	0.21395098944962304
chr18	45888500	45889500	-0.21605655581327274
chr18	45888600	45889600	-1.6464438902962002
chr18	45888700	45889700	-1.4363142903100374
chr18	45888800	45889800	-0.7349774515138245
chr18	45888900	45889900	-0.015131545016267615
chr18	45889000	45890000	0.49421297589064633
chr18	45889100	45890100	0.96263403606044
chr18	45889200	45890200	1.5052622313050854
chr18	45889300	45890300	1.2379863912660796
chr18	45889400	45890400	1.8915919815023488
chr18	45889500	45890500	1.7652197898635382
chr18	45889600	45890600	2.392964439387474
chr18	45889700	45890700	2.1873640494683357
chr18	45889800	45890800	1.9646808927369008
chr18	45889900	45890900	0.8384973292149379
chr18	45890000	45891000	0.7141777653160797
chr18	45890100	45891100	1.3140886326940735
chr18	45890200	45891200	0.6526743302592994
chr18	45890300	45891300	0.8007775334443419
chr18	45890400	45891400	0.6534688140345948
chr18	45890500	45891500	0.6710130904360615
chr18	45890800	45891800	0.27843216850939506
chr18	45890900	45891900	0.7675998641473109
chr18	45891000	45892000	-0.19299956743073712
chr18	45891100	45892100	-0.5187310480964109
chr18	45891200	45892200	-0.5826678895416577
chr18	45891300	45892300	-0.8850837470263564
chr18	45891400	45892400	-0.9720386826581054
chr18	45891500	45892500	-1.2850366078680011
chr18	45891600	45892600	-0.4120981350313194
chr18	45891700	45892700	-0.4800505551377254
chr18	45891800	45892800	-0.7048177042199226
chr18	45891900	45892900	-0.6132910752264316
chr18	45892000	45893000	0.13439849747675234
chr18	45892100	45893100	-0.3710937574021895
chr18	45892200	45893200	-0.7308945869328645
chr18	45892300	45893300	0.024368596861251143
chr18	45892400	45893400	-0.07828749812924655
chr18	45892500	45893500	0.15205395788056386
chr18	45893600	45894600	0.4612556238293336
chr18	45893700	45894700	0.8327087666442299
chr18	45893800	45894800	1.652336791833715
chr18	45893900	45894900	1.7351576052551498
chr18	45894000	45895000	1.8069232228797336
chr18	45894100	45895100	2.8161142867185527
chr18	45894200	45895200	2.0663174105299933
chr18	45894300	45895300	2.4728754449764474
chr18	45894400	45895400	2.3340002003300304
chr18	45894500	45895500	2.006469748507274
chr18	45894600	45895600	1.2917042159246699
chr18	45894700	45895700	0.8499047246390949
chr18	45894800	45895800	0.06808981452708722
chr18	45894900	45895900	-0.19965712702549585
chr18	45895000	45896000	-0.4676169749287272
chr18	45895100	45896100	-1.1011805516891544
chr18	45895200	45896200	-0.3560153296802347
chr18	45895300	45896300	-0.43286131786767856
chr18	45895400	45896400	-0.7429405696135358
chr18	45895500	45896500	-1.1516796778700766
chr18	45895600	45896600	-1.4972873922917622
chr18	45895700	45896700	-1.4857020357806243
chr18	45895800	45896800	-1.0513308473075942
chr18	45895900	45896900	-0.9321393846631564
chr18	45896000	45897000	-0.8875826807712975
chr18	45896100	45897100	-0.3331769717206101
chr18	45896200	45897200	-0.0755747865180126
chr18	45896300	45897300	0.3507779489172924
chr18	45896400	45897400	0.15488531153355178
chr18	45896500	45897500	0.004590284035991561
chr18	45896600	45897600	0.5882960847879372
chr18	45896700	45897700	0.6212458577903538
chr18	45896800	45897800	0.6554128640119825
chr18	45896900	45897900	-0.18196761947718584
chr18	45897000	45898000	-0.354419634210961
chr18	45897100	45898100	-0.2227293226107516
chr18	45897200	45898200	-0.6251336004178911
chr18	45897300	45898300	-0.7267870603996195
chr18	45897400	45898400	-0.7302954068638133
chr18	45897500	45898500	-0.3409844084800376
chr18	45897600	45898600	-0.5363761241561549
chr18	45897700	45898700	-0.29667553817469144
chr18	45897800	45898800	0.13155995084601094
chr18	45897900	45898900	0.9185721398835558
chr18	45898000	45899000	1.2943510594508798
chr18	45898100	45899100	1.5311283678994063
chr18	45898200	45899200	1.4298996447251626
chr18	45898300	45899300	1.3228594825010709
chr18	45898400	45899400	0.9802236850757874
chr18	45898500	45899500	1.4036992706652116
chr18	45898600	45899600	1.6324280243709568
chr18	45898700	45899700	1.3004644956760856
chr18	45898800	45899800	0.5863516671304322
chr18	45898900	45899900	-0.17002401410221046
chr18	45899000	45900000	-0.22055276676438942
chr18	45899100	45900100	-0.6926389504339416
chr18	45899200	45900200	-0.2270389167738571
chr18	45899300	45900300	-0.3943823267202904
chr18	45899400	45900400	0.3744440080525267
chr18	45900400	45901400	0.5787541523861599
chr18	45900500	45901500	0.2801217045295652
chr18	45900600	45901600	0.2334777763573265
chr18	45900700	45901700	0.1549452838026061
chr18	45900800	45901800	0.03385040264468712
chr18	45900900	45901900	0.1549635584327753
chr18	45901000	45902000	0.2964718029463422
chr18	45901100	45902100	-0.0667450862919139
chr18	45901200	45902200	0.5734117946937352
chr18	45901300	45902300	0.5337819500664372
chr18	45901400	45902400	0.4128700394942971
chr18	45901500	45902500	0.06140245400964112
chr18	45901600	45902600	-0.12141047577800555
chr18	45901700	45902700	0.3354423818447957
chr18	45901800	45902800	-0.11809821994370348
chr18	45901900	45902900	-0.194550570409684
chr18	45902000	45903000	-0.35932597970133634
chr18	45902100	45903100	0.5779222416086035
chr18	45902200	45903200	0.03780555050578038
chr18	45902300	45903300	-0.4446267378865913
chr18	45902400	45903400	-0.33982112662881003
chr18	45902500	45903500	-0.5145285904508256
chr18	45902600	45903600	-0.3564295944442662
chr18	45902700	45903700	-0.9286134128704292
chr18	45902800	45903800	-0.8368202969551275
chr18	45902900	45903900	-1.1194858008082436
chr18	45903000	45904000	-0.8577331120693065
chr18	45903100	45904100	-0.7844961912323806
chr18	45903200	45904200	-0.7582870968085554
chr18	45903300	45904300	-0.4103109135077757
chr18	45903400	45904400	-0.26111257758927703
chr18	45903500	45904500	0.8814661332088914
chr18	45903600	45904600	1.1719723943947271
chr18	45903700	45904700	1.396668111585196
chr18	45903800	45904800	1.2920605680721016
chr18	45903900	45904900	1.4039933887473344
chr18	45904000	45905000	1.3577970246854325
chr18	45904100	45905100	0.09186072517809114
chr18	45904200	45905200	-0.29768568429699943
chr18	45904300	45905300	0.011527387639880564
chr18	45904400	45905400	-0.34404803079340496
chr18	45904500	45905500	-1.4660277552509968
chr18	45904600	45905600	-1.3356277835987054
chr18	45904700	45905700	-1.84822684600795
chr18	45904800	45905800	-2.4951844181239657
chr18	45904900	45905900	-2.914396555405156
chr18	45905000	45906000	-2.738915218420388
chr18	45905100	45906100	-1.9283963987716923
chr18	45905200	45906200	-1.4059165285926047
chr18	45905300	45906300	-1.5817368870467792
chr18	45905400	45906400	-1.6048365351389453
chr18	45905500	45906500	-1.1632886847495467
chr18	45905600	45906600	-1.445727344975999
chr18	45905700	45906700	-0.8082152521662105
chr18	45905800	45906800	0.3858562077254926
chr18	45905900	45906900	0.7490861471398645
chr18	45906000	45907000	0.6518798678115121
chr18	45906100	45907100	0.415594140508326
chr18	45906200	45907200	0.2712007255160632
chr18	45906300	45907300	-0.05753523615388
chr18	45906400	45907400	0.2375802993401676
chr18	45906500	45907500	0.2504339653036199
chr18	45906600	45907600	0.39164559809639216
chr18	45906700	45907700	0.2674810795505705
chr18	45906800	45907800	-0.21104469534020195
chr18	45906900	45907900	-0.08417079158715861
chr18	45907900	45908900	-0.3374867386598764
chr18	45908000	45909000	-0.3048568931008521
chr18	45908100	45909100	0.17975420223868502
chr18	45908200	45909200	0.09088444607333246
chr18	45908300	45909300	0.0955490429427988
chr18	45908400	45909400	-0.536325212923901
chr18	45908500	45909500	-0.5182053390485032
chr18	45908600	45909600	-0.5068979536180446
chr18	45908700	45909700	-1.1479091499835552
chr18	45908800	45909800	-0.9522271483713252
chr18	45908900	45909900	-0.6803555385681279
chr18	45909000	45910000	-1.271821498136623
chr18	45909100	45910100	-0.9556814937644552
chr18	45909200	45910200	-0.6620997232443769
chr18	45909300	45910300	-0.5889048269295076
chr18	45909400	45910400	0.2069929739581572
chr18	45909500	45910500	0.5184116602781595
chr18	45909600	45910600	-0.1784599644587868
chr18	45909700	45910700	-0.18810115293989185
chr18	45909800	45910800	0.036503049765105086
chr18	45909900	45910900	0.2184777888619383
chr18	45910000	45911000	0.2437735839084866
chr18	45910100	45911100	-0.07190122745846582
chr18	45910200	45911200	-0.19624296975039265
chr18	45910300	45911300	0.02695298891047089
chr18	45910400	45911400	0.16625564536272894
chr18	45910500	45911500	-0.05661541572741933
chr18	45910600	45911600	0.3611746291991543
chr18	45910700	45911700	0.7582922081052929
chr18	45910800	45911800	0.5398091542817408
chr18	45910900	45911900	1.1920804120755668
chr18	45911000	45912000	2.133415470163301
chr18	45911200	45912200	1.974382199120163
chr18	45911300	45912300	2.0933021418397395
chr18	45911400	45912400	2.398871542535129
chr18	45911500	45912500	2.0526440705993902
chr18	45911600	45912600	2.1340205188294807
chr18	45911700	45912700	2.380826684340973
chr18	45911800	45912800	2.077864942291654
chr18	45911900	45912900	1.397953374156985
chr18	45912000	45913000	0.6997605777180723
chr18	45912100	45913100	0.9904473727274786
chr18	45912200	45913200	0.7100287697239556
chr18	45912300	45913300	0.18688921528120853
chr18	45912400	45913400	-0.31543846974719475
chr18	45912500	45913500	0.2082728699134596
chr18	45912600	45913600	0.1730273399978208
chr18	45912700	45913700	-0.3166892756474751
chr18	45912800	45913800	0.01509741825862896
chr18	45912900	45913900	0.04126010220076883
chr18	45913000	45914000	-0.13352360707689412
chr18	45913100	45914100	-0.16034000912885538
chr18	45913200	45914200	0.006498307173950617
chr18	45913300	45914300	0.5609740262048367
chr18	45913400	45914400	0.5643214993581084
chr18	45913500	45914500	-0.3233845808363309
chr18	45913600	45914600	-0.3711798504998175
chr18	45913700	45914700	-0.4361696790996198
chr18	45913800	45914800	-0.3498601628165865
chr18	45913900	45914900	-0.7478642443175403
chr18	45914000	45915000	-0.4176176628023971
chr18	45914100	45915100	-0.1376833838618516
chr18	45914200	45915200	0.35230062266858425
chr18	45914300	45915300	0.6724492237174522
chr18	45914400	45915400	0.9784677118189544
chr18	45914500	45915500	1.1454755258512543
chr18	45914600	45915600	1.4496890200276686
chr18	45914700	45915700	1.5348558574732516
chr18	45914800	45915800	0.6710724043206626
chr18	45914900	45915900	1.3602870113550194
chr18	45915000	45916000	1.4505938190196488
chr18	45915100	45916100	1.4524811535598492
chr18	45915200	45916200	0.7947492947778839
chr18	45915300	45916300	0.5820885477482051
chr18	45915400	45916400	0.3027929861712617
chr18	45915500	45916500	1.1186908041140011
chr18	45915600	45916600	1.5360520286344763
chr18	45915700	45916700	2.1091887367035564
chr18	45915800	45916800	2.9934629006117563
chr18	45915900	45916900	2.6389659062293487
chr18	45916000	45917000	2.3022320761770647
chr18	45916100	45917100	1.7982642876421575
chr18	45916200	45917200	1.7713617368821544
chr18	45916300	45917300	1.9752245590944688
chr18	45916400	45917400	1.7318479369668769
chr18	45916500	45917500	0.7956931766038666
chr18	45916600	45917600	0.4387103403135013
chr18	45916700	45917700	0.4140136273265104
chr18	45916800	45917800	0.2160682559640799
chr18	45916900	45917900	0.16152838330779187
chr18	45917000	45918000	0.004078660256147698
chr18	45917100	45918100	-0.10394127052583343
chr18	45917200	45918200	0.05342300339305658
chr18	45917300	45918300	-0.0597802146436426
chr18	45917400	45918400	0.6904836566368041
chr18	45917500	45918500	1.5646439574503062
chr18	45917600	45918600	1.1353974258466015
chr18	45917700	45918700	0.8410741227182807
chr18	45917800	45918800	0.29355768634976803
chr18	45917900	45918900	-0.0740600646685428
chr18	45918000	45919000	0.36910933115181993
chr18	45918100	45919100	0.6865020552165219
chr18	45918200	45919200	0.478761139947919
chr18	45918300	45919300	0.08776121520358729
chr18	45918400	45919400	-0.19480532892002966
chr18	45918500	45919500	-0.4950083443469856
chr18	45918600	45919600	-0.4549063006872715
chr18	45918700	45919700	-0.7763223687740702
chr18	45919600	45920600	-0.5642755724507188
chr18	45919700	45920700	-0.18729919690598554
chr18	45919800	45920800	-0.4002452705118144
chr18	45919900	45920900	0.08308631046486324
chr18	45920000	45921000	0.23054594909207052
chr18	45920100	45921100	0.38097350263110297
chr18	45920200	45921200	-0.4766638002940951
chr18	45920300	45921300	-0.2644136736012575
chr18	45920400	45921400	0.10921277222445026
chr18	45920500	45921500	0.3642786908063728
chr18	45920600	45921600	-0.18762786876195667
chr18	45920700	45921700	-0.3093302249526387
chr18	45920800	45921800	-0.07222307769557243
chr18	45920900	45921900	-0.19450048575389384
chr18	45921000	45922000	-0.10356391639004313
chr18	45921100	45922100	-0.7328768669905495
chr18	45921200	45922200	-0.3619956867449111
chr18	45921300	45922300	-0.3481204205600664
chr18	45921400	45922400	-0.14108778387107102
chr18	45921500	45922500	-0.08941484728987788
chr18	45921600	45922600	0.4396998003712099
chr18	45921700	45922700	0.7010578773466571
chr18	45921800	45922800	0.6962575726685649
chr18	45921900	45922900	0.7617383549808082
chr18	45922000	45923000	0.7212799287130245
chr18	45922100	45923100	0.7931106399217126
chr18	45922200	45923200	0.4697938329887934
chr18	45922300	45923300	0.5350736642971415
chr18	45922400	45923400	0.8656805049372289
chr18	45922500	45923500	0.8954370947355536
chr18	45922600	45923600	1.3504369393664808
chr18	45922700	45923700	1.3118017241424471
chr18	45922800	45923800	1.1221325256348371
chr18	45922900	45923900	1.1171723132828486
chr18	45923000	45924000	1.3268653729559634
chr18	45923100	45924100	1.6357434117077123
chr18	45923300	45924300	1.6759239032151103
chr18	45923400	45924400	0.4239237574609114
chr18	45923500	45924500	0.6494554537184667
chr18	45923600	45924600	0.14398172598276746
chr18	45923700	45924700	-0.08966493427313714
chr18	45923800	45924800	0.01417687879263934
chr18	45923900	45924900	-0.05846668630097105
chr18	45924000	45925000	-0.4240858605022833
chr18	45924100	45925100	-0.6449163503762751
chr18	45924200	45925200	-1.144740436012441
chr18	45925000	45926000	1.376561086349268
chr18	45925100	45926100	1.817894265351775
chr18	45925200	45926200	1.8028959237338693
chr18	45925300	45926300	1.6119842103282604
chr18	45925400	45926400	1.76964075798593
chr18	45925500	45926500	1.3539414926207125
chr18	45925600	45926600	0.5793702766673364
chr18	45925700	45926700	0.4009725779994318
chr18	45925800	45926800	0.2772330772981323
chr18	45925900	45926900	0.04340547825466707
chr18	45926000	45927000	-0.4548774221856453
chr18	45926900	45927900	-1.3740803258514869
chr18	45927000	45928000	-0.9321203249575634
chr18	45927100	45928100	-0.495961386726665
chr18	45927200	45928200	-0.68424255705456
chr18	45927300	45928300	-1.0007840750069974
chr18	45927400	45928400	-1.0300681454622402
chr18	45927500	45928500	-0.5708810204895349
chr18	45927600	45928600	-0.1929617026801674
chr18	45927700	45928700	0.05677172821034114
chr18	45927800	45928800	0.09886116595196497
chr18	45927900	45928900	0.26137770622807016
chr18	45928000	45929000	0.21154408962789745
chr18	45928100	45929100	-0.1730966744899911
chr18	45928200	45929200	0.04852906003197998
chr18	45928300	45929300	-0.7334881253267145
chr18	45928400	45929400	-0.14027781004304474
chr18	45928500	45929500	-0.3997838390542484
chr18	45928600	45929600	-0.4217441079096154
chr18	45928700	45929700	-0.9331351873771616
chr18	45928800	45929800	-0.4724545566371782
chr18	45928900	45929900	-1.1264473590343296
chr18	45929000	45930000	-0.9090592445441239
chr18	45929100	45930100	-0.6724150862590104
chr18	45929200	45930200	-0.9388211175221703
chr18	45929300	45930300	0.09556991339448866
chr18	45929400	45930400	-0.13757870983436632
chr18	45929500	45930500	0.21691311312841646
chr18	45929600	45930600	-0.6980987804785309
chr18	45929700	45930700	0.04671196121879486
chr18	45929800	45930800	0.5300344104907604
chr18	45929900	45930900	1.681354686523566
chr18	45930000	45931000	1.9406229466147427
chr18	45930100	45931100	2.4214829825938446
chr18	45930200	45931200	2.8297867586761147
chr18	45930300	45931300	3.2808996016974987
chr18	45930400	45931400	2.741422006745361
chr18	45930500	45931500	2.3164234164627286
chr18	45930600	45931600	2.6883351959086506
chr18	45930700	45931700	2.5854245314756445
chr18	45930800	45931800	2.291074983977984
chr18	45930900	45931900	2.214012912979911
chr18	45931000	45932000	2.2293155149136323
chr18	45931100	45932100	1.8461670893409627
chr18	45931200	45932200	1.2570024702394689
chr18	45931300	45932300	0.92142255125984
chr18	45931400	45932400	1.754713601422378
chr18	45931500	45932500	2.1510104296477017
chr18	45931600	45932600	2.601368905289021
chr18	45931700	45932700	1.5805388280518438
chr18	45931800	45932800	1.0368147753688983
chr18	45931900	45932900	0.8681304299131669
chr18	45932000	45933000	0.4374809302137839
chr18	45932100	45933100	0.4546018932621546
chr18	45932200	45933200	1.4526384909933876
chr18	45932300	45933300	1.3268874637395889
chr18	45932400	45933400	1.0974540564969832
chr18	45932500	45933500	0.9045681298894886
chr18	45932600	45933600	0.8523417447199032
chr18	45932700	45933700	1.855708271561872
chr18	45932800	45933800	2.057632898396072
chr18	45932900	45933900	1.6436387968014377
chr18	45933000	45934000	1.2222321746262177
chr18	45933100	45934100	0.7974369356831048
chr18	45933200	45934200	-0.2065969587188443
chr18	45933300	45934300	-0.4716935083588135
chr18	45933400	45934400	-0.5127049145174349
chr18	45933500	45934500	-0.7005061947998876
chr18	45933600	45934600	-1.3578521482312995
chr18	45933700	45934700	-1.3615178117968003
chr18	45933800	45934800	-1.0827459107790318
chr18	45933900	45934900	-0.5456747302550988
chr18	45934000	45935000	0.1728926950871073
chr18	45934100	45935100	-0.06041663931575614
chr18	45934200	45935200	-0.2013132075748109
chr18	45934300	45935300	0.4315537563778989
chr18	45934400	45935400	0.5521407187269158
chr18	45934500	45935500	0.5016637266796651
chr18	45934600	45935600	1.135997698816145
chr18	45934700	45935700	0.9162515903794924
chr18	45934800	45935800	0.7007568211200356
chr18	45934900	45935900	0.044678153597198365
chr18	45935000	45936000	-0.24403148136413663
chr18	45935100	45936100	0.3033597994006884
chr18	45935200	45936200	1.2035299448272825
chr18	45935300	45936300	0.6803932899159454
chr18	45935400	45936400	0.054511902531844576
chr18	45935500	45936500	-0.06708188361195927
chr18	45935600	45936600	-0.11495380993758605
chr18	45935700	45936700	-0.16367046160549575
chr18	45936800	45937800	0.6486885234562874
chr18	45936900	45937900	2.156659052333309
chr18	45937000	45938000	2.1082723197265607
chr18	45937100	45938100	2.121048100191837
chr18	45937200	45938200	2.451504304515754
chr18	45937300	45938300	2.0189839568651844
chr18	45937400	45938400	1.5600234051182165
chr18	45937500	45938500	1.5956768880468029
chr18	45937600	45938600	2.0429818283874535
chr18	45937700	45938700	1.1792124636154222
chr18	45937800	45938800	1.4462198992557571
chr18	45937900	45938900	0.2621885956548236
chr18	45938000	45939000	1.1748448419421897
chr18	45938100	45939100	1.1579967669762867
chr18	45938200	45939200	0.7209566392731411
chr18	45938300	45939300	0.4971852968435864
chr18	45938400	45939400	0.9436740224908304
chr18	45938500	45939500	0.713003560748933
chr18	45938600	45939600	0.7184207729801816
chr18	45938700	45939700	1.4862537198659451
chr18	45938800	45939800	0.6531958960550615
chr18	45938900	45939900	1.2953774128573523
chr18	45939000	45940000	0.7179891901183248
chr18	45939100	45940100	1.3214979511810196
chr18	45939200	45940200	0.492279917828567
chr18	45939300	45940300	0.3442981004212723
chr18	45939400	45940400	-0.3133421239078987
chr18	45939500	45940500	-0.08290952254280592
chr18	45939600	45940600	-0.08165069408180739
chr18	45939700	45940700	0.06295242830178945
chr18	45939800	45940800	0.19477378910731089
chr18	45939900	45940900	-0.6133661143283545
chr18	45940000	45941000	-0.9212183331186478
chr18	45940100	45941100	-1.4856631232169315
chr18	45940200	45941200	-1.1447732048610342
chr18	45940300	45941300	-0.33601077650902417
chr18	45940400	45941400	-0.798769864374581
chr18	45940500	45941500	-1.2355188435456368
chr18	45940600	45941600	-1.5359156851485254
chr18	45940700	45941700	-1.6908892804929347
chr18	45940800	45941800	-0.8340380680049061
chr18	45940900	45941900	-0.4734486394488216
chr18	45941000	45942000	-0.568275263897272
chr18	45941100	45942100	-0.24783968901009296
chr18	45941200	45942200	0.584114867915585
chr18	45941300	45942300	0.17596564925649769
chr18	45941400	45942400	0.070240200521045
chr18	45941500	45942500	0.861946184139146
chr18	45941600	45942600	1.4052861128241112
chr18	45941700	45942700	1.0261991952942042
chr18	45941800	45942800	0.3306321313310946
chr18	45941900	45942900	0.6864039658808884
chr18	45942000	45943000	1.2586078225243713
chr18	45942100	45943100	1.2199612559638633
chr18	45942200	45943200	1.1004962567884695
chr18	45942300	45943300	0.8988754546992845
chr18	45942400	45943400	1.7785535683406648
chr18	45942500	45943500	0.7761075709122182
chr18	45942600	45943600	0.7812543277310257
chr18	45942700	45943700	1.1283590575425997
chr18	45942800	45943800	1.6997648885561727
chr18	45942900	45943900	1.240003142016718
chr18	45943000	45944000	1.2332938747382813
chr18	45943100	45944100	0.9207035911735488
chr18	45943200	45944200	1.0902567743683416
chr18	45943300	45944300	0.9464010264584012
chr18	45943400	45944400	0.6969666616506048
chr18	45943500	45944500	1.3793833843157763
chr18	45943600	45944600	0.9062064662392372
chr18	45943700	45944700	0.8851067711101913
chr18	45943800	45944800	0.17379756630516474
chr18	45943900	45944900	-0.2696816796535015
chr18	45944000	45945000	-0.6599835854985452
chr18	45944100	45945100	-0.33477228309719537
chr18	45944200	45945200	-0.5360822022125271
chr18	45944300	45945300	-0.08595324300461821
chr18	45944400	45945400	-0.07270930245726799
chr18	45944500	45945500	-0.2201826610265224
chr18	45944600	45945600	0.17695340894651262
chr18	45944700	45945700	-0.05910176814701758
chr18	45944800	45945800	0.9261181232128284
chr18	45944900	45945900	1.9392887386039224
chr18	45945000	45946000	2.5149813093244795
chr18	45945100	45946100	2.1173497426233965
chr18	45945200	45946200	2.0665389463401675
chr18	45945300	45946300	1.9807987974189136
chr18	45945400	45946400	2.098045875227623
chr18	45945500	45946500	2.892060882762096
chr18	45945600	45946600	2.8991163539056384
chr18	45945700	45946700	3.623610734864652
chr18	45945800	45946800	2.8232111243335383
chr18	45945900	45946900	2.0845610780885866
chr18	45946000	45947000	1.5545635169728502
chr18	45946100	45947100	1.7728652871887187
chr18	45946200	45947200	2.1212249511009227
chr18	45946300	45947300	2.0457923652390604
chr18	45946400	45947400	1.9117138892750123
chr18	45946500	45947500	0.8178810655936165
chr18	45946600	45947600	0.8210008730144877
chr18	45946700	45947700	0.3938001286172304
chr18	45946800	45947800	0.6157306356680053
chr18	45946900	45947900	1.2959225997407842
chr18	45947000	45948000	1.2552087447608087
chr18	45947100	45948100	0.9902073991846556
chr18	45947200	45948200	1.0045880089526729
chr18	45947300	45948300	0.684599404986361
chr18	45947400	45948400	1.033827611753048
chr18	45947500	45948500	0.7472592118368931
chr18	45947600	45948600	0.8744772956349662
chr18	45947700	45948700	1.3402689103236587
chr18	45947800	45948800	1.2449603376138274
chr18	45947900	45948900	0.969886098849475
chr18	45948000	45949000	1.1566536611487253
chr18	45948100	45949100	0.8230303368082463
chr18	45948200	45949200	0.3672286636348999
chr18	45948300	45949300	1.2175872719110632
chr18	45948400	45949400	1.5657721447625508
chr18	45948500	45949500	2.3906638455344646
chr18	45948600	45949600	2.1732196613058465
chr18	45948700	45949700	1.2276711860930718
chr18	45948800	45949800	1.4305636063189702
chr18	45948900	45949900	0.9271385706883734
chr18	45949000	45950000	0.9920039615514414
chr18	45949100	45950100	1.990930727394852
chr18	45949200	45950200	2.007179527794008
chr18	45949300	45950300	1.2247461706276292
chr18	45949400	45950400	-0.2226580773838363
chr18	45949500	45950500	-0.3688205874600588
chr18	45949600	45950600	-0.7812842449244377
chr18	45949700	45950700	-0.6700920195160341
chr18	45949800	45950800	-1.2449577758847212
chr18	45949900	45950900	-0.8563090840784884
chr18	45950000	45951000	-0.8258379296469719
chr18	45950100	45951100	-1.6160985469228426
chr18	45950200	45951200	-1.2996338682383348
chr18	45950300	45951300	-1.0927084303884502
chr18	45950400	45951400	-0.8440019399874753
chr18	45950500	45951500	-0.33731415649029745
chr18	45950600	45951600	-0.16719209434516408
chr18	45950700	45951700	0.37019428156132667
chr18	45950800	45951800	0.7107519406056989
chr18	45950900	45951900	0.11035004025549906
chr18	45951000	45952000	0.1852764349213329
chr18	45951100	45952100	0.5135290552668736
chr18	45951200	45952200	0.5923170001606973
chr18	45951300	45952300	0.5052761760329831
chr18	45951400	45952400	1.1578571016450128
chr18	45951500	45952500	1.4924918563875842
chr18	45951600	45952600	1.4433585655963916
chr18	45951700	45952700	0.7585429886587045
chr18	45951800	45952800	0.6850710823783294
chr18	45951900	45952900	1.3456972929754107
chr18	45952000	45953000	1.5534444840243165
chr18	45952100	45953100	1.6105549204450045
chr18	45952200	45953200	1.5967967068435824
chr18	45952300	45953300	1.2842007938181492
chr18	45952400	45953400	1.0696538379591454
chr18	45952500	45953500	0.5075111098952331
chr18	45952600	45953600	0.5664674996329905
chr18	45952700	45953700	1.263672688834141
chr18	45952800	45953800	1.3222187612023049
chr18	45952900	45953900	1.427878346320882
chr18	45953000	45954000	0.7065609184543905
chr18	45953100	45954100	0.7507130637217169
chr18	45953200	45954200	0.3886530783950099
chr18	45953300	45954300	1.0642371391123644
chr18	45953400	45954400	0.9671254985506668
chr18	45953500	45954500	0.9854886225997248
chr18	45953600	45954600	1.1951604181988202
chr18	45953700	45954700	1.0438849139912776
chr18	45953800	45954800	0.7206536320384533
chr18	45953900	45954900	0.5902086700381656
chr18	45954000	45955000	1.3232572982581075
chr18	45954100	45955100	0.6193502452799451
chr18	45954200	45955200	0.5524846229731818
chr18	45954300	45955300	0.18134930574528024
chr18	45954400	45955400	0.20822969576291894
chr18	45954500	45955500	-0.08199201501132665
chr18	45954600	45955600	-0.33978316773222833
chr18	45954700	45955700	-0.3833638297453161
chr18	45954800	45955800	-0.022079538997308912
chr18	45954900	45955900	0.19514113508616124
chr18	45955000	45956000	0.021446185080784948
chr18	45955100	45956100	0.12348789920155008
chr18	45955200	45956200	0.15942666245210596
chr18	45955300	45956300	0.13951584070455747
chr18	45955400	45956400	0.3231495496330363
chr18	45955500	45956500	-0.03277210540637362
chr18	45955600	45956600	0.3219451494578853
chr18	45955700	45956700	0.3223772701929288
chr18	45955800	45956800	0.9599208690484056
chr18	45955900	45956900	0.6067683273579123
chr18	45956000	45957000	0.7119839293393957
chr18	45956100	45957100	1.5508931167719442
chr18	45956200	45957200	1.5706811492161843
chr18	45956300	45957300	1.9953102713138613
chr18	45956400	45957400	2.120174948317947
chr18	45956500	45957500	2.5371376139114417
chr18	45956600	45957600	1.9246152565164467
chr18	45956700	45957700	1.7642512527942351
chr18	45956800	45957800	1.0394779096756053
chr18	45956900	45957900	1.4797973706974428
chr18	45957000	45958000	1.4776864426830847
chr18	45957100	45958100	1.27432240568068
chr18	45957200	45958200	1.376969712832687
chr18	45957300	45958300	1.2076244527436164
chr18	45957400	45958400	0.9377064780487541
chr18	45957500	45958500	0.6688578027130153
chr18	45957600	45958600	0.4614766072244504
chr18	45957700	45958700	0.26315509581548696
chr18	45957800	45958800	0.43653521999110734
chr18	45957900	45958900	-0.4782930216912346
chr18	45958000	45959000	-0.5050291564805355
chr18	45958100	45959100	-0.8782148845020614
chr18	45958200	45959200	-0.8918306448692326
chr18	45958300	45959300	-0.4879164195892808
chr18	45958400	45959400	-0.44498845395683945
chr18	45958500	45959500	-0.17067378830644456
chr18	45958600	45959600	0.4947928889187087
chr18	45958700	45959700	1.0253926548095842
chr18	45959300	45960300	0.4519959089666422
chr18	45959400	45960400	-0.02021189352380319
chr18	45959500	45960500	0.5101448281471495
chr18	45959600	45960600	0.4299439737537979
chr18	45959700	45960700	-0.13868260578763278
chr18	45959800	45960800	-0.1602493903851673
chr18	45959900	45960900	-0.02337817962436135
chr18	45960000	45961000	-1.1516390234647909
chr18	45960100	45961100	-0.6319220277745227
chr18	45960200	45961200	-0.811387409684793
chr18	45960300	45961300	-0.8644766975064117
chr18	45960400	45961400	-0.4444657238340341
chr18	45960500	45961500	-1.061719808039857
chr18	45960600	45961600	-1.840068113286022
chr18	45960700	45961700	-1.675309900429958
chr18	45960800	45961800	-1.2793129343738192
chr18	45960900	45961900	-0.8172626156728532
chr18	45961000	45962000	0.09499438543557312
chr18	45961100	45962100	-0.6106453347404067
chr18	45961200	45962200	-1.4403140843215343
chr18	45961300	45962300	-1.3187517265155264
chr18	45961400	45962400	-1.0229148603190994
chr18	45961500	45962500	-0.5073959451429642
chr18	45961600	45962600	0.4970910013400407
chr18	45961700	45962700	1.0881845890266268
chr18	45961800	45962800	1.0685894458422638
chr18	45961900	45962900	1.2411938608685684
chr18	45962000	45963000	1.454941229155082
chr18	45962100	45963100	2.5352541076290627
chr18	45962200	45963200	3.184759979386504
chr18	45962300	45963300	3.174349209729763
chr18	45962400	45963400	2.8117802226369437
chr18	45962500	45963500	2.486519762120398
chr18	45962600	45963600	2.209705799594744
chr18	45962700	45963700	1.6619464849808283
chr18	45962800	45963800	1.7193465345670522
chr18	45962900	45963900	1.3441159342285058
chr18	45963000	45964000	0.737829467491246
chr18	45963100	45964100	-0.2045653491592408
chr18	45963200	45964200	-0.03829365547611211
chr18	45963300	45964300	-0.28046407491136816
chr18	45963400	45964400	-0.07664699154206213
chr18	45963500	45964500	-0.12332138960434888
chr18	45963600	45964600	-0.3883385188648207
chr18	45963700	45964700	-0.18789202176013434
chr18	45963800	45964800	-0.21758436145228888
chr18	45963900	45964900	-0.3473931277169636
chr18	45964000	45965000	0.04578891681855953
chr18	45964100	45965100	0.5799262046176145
chr18	45964200	45965200	0.7013030189316076
chr18	45964300	45965300	1.2442748411773668
chr18	45964400	45965400	1.199275561992334
chr18	45964500	45965500	0.8428435431127019
chr18	45964600	45965600	0.8179564033171951
chr18	45964700	45965700	0.6935521563123169
chr18	45964800	45965800	0.3850896552283085
chr18	45964900	45965900	0.30291447230682983
chr18	45965000	45966000	0.12663878927544223
chr18	45965100	45966100	-0.2026754017896256
chr18	45965200	45966200	-0.8492102415981089
chr18	45966300	45967300	-2.531153970238264
chr18	45966400	45967400	-2.562830793745912
chr18	45966500	45967500	-3.468782810443536
chr18	45966600	45967600	-4.093296781271836
chr18	45966700	45967700	-4.22663810499541
chr18	45966800	45967800	-3.987006083555509
chr18	45966900	45967900	-3.0895759374532066
chr18	45967000	45968000	-2.656519729071711
chr18	45967100	45968100	-1.5169516907946656
chr18	45967200	45968200	-1.1321945131824478
chr18	45967300	45968300	-0.7938290536846748
chr18	45967400	45968400	-0.6840619626215025
chr18	45967500	45968500	0.3653144995829354
chr18	45967600	45968600	1.3399479050802885
chr18	45967700	45968700	1.6058960749061018
chr18	45967800	45968800	2.6376557439449364
chr18	45967900	45968900	1.9554982350702657
chr18	45968000	45969000	1.6544881982150117
chr18	45968100	45969100	1.133696973208019
chr18	45968200	45969200	0.9263422000070302
chr18	45968300	45969300	0.02781912762982269
chr18	45968400	45969400	0.5376319195323287
chr18	45968500	45969500	0.04156898851786915
chr18	45968600	45969600	-0.1364196767914689
chr18	45968900	45969900	-1.7452375841937369
chr18	45969000	45970000	-1.3492085082897916
chr18	45969100	45970100	-0.7150364335682518
chr18	45969200	45970200	-0.8541224796598486
chr18	45969300	45970300	-0.31212155370144473
chr18	45969400	45970400	-0.6233958056515672
chr18	45971800	45972800	-0.4546592924244359
chr18	45971900	45972900	-0.6296738029571859
chr18	45972000	45973000	-0.8075277187265383
chr18	45972100	45973100	-0.5173978124916597
chr18	45972200	45973200	-0.5021494475969662
chr18	45972300	45973300	-0.4411063508455323
chr18	45972400	45973400	-0.4990775054384475
chr18	45972500	45973500	0.2629718656495316
chr18	45972600	45973600	-0.07429310745360329
chr18	45972700	45973700	-0.2046954298940329
chr18	45972800	45973800	-0.13032706915458395
chr18	45972900	45973900	-0.04257499827283237
chr18	45973000	45974000	0.0971275525938446
chr18	45976800	45977800	0.17108124161741595
chr18	45976900	45977900	-0.01820405664476637
chr18	45977000	45978000	0.3359638071250578
chr18	45977100	45978100	0.5291832497149536
chr18	45977200	45978200	0.1870768362769425
chr18	45977300	45978300	0.5872089195605339
chr18	45977400	45978400	0.3507989635979598
chr18	45977500	45978500	0.7871633719741122
chr18	45977600	45978600	0.5928904493147951
chr18	45977700	45978700	-0.4805390503173036
chr18	45977800	45978800	-0.9395681677467288
chr18	45977900	45978900	-0.5550718287076413
chr18	45978000	45979000	-0.3697302199801121
chr18	45978100	45979100	0.2813974079030397
chr18	45978200	45979200	0.5525417568260829
chr18	45979400	45980400	-0.18064902556899806
chr18	45979500	45980500	0.24432468434329524
chr18	45979600	45980600	0.7966938429733061
chr18	45979700	45980700	0.6162684233970922
chr18	45979800	45980800	-0.3088208254507315
chr18	45979900	45980900	-0.5798780462503429
chr18	45980000	45981000	-1.0551630284308222
chr18	45980100	45981100	-0.6506146170707923
chr18	45980200	45981200	-1.093209241708612
chr18	45980300	45981300	-0.5380968806794284
chr18	45980400	45981400	0.04282202400416223
chr18	45980500	45981500	-0.5497900956095126
chr18	45980600	45981600	-0.7293271675409452
chr18	45980700	45981700	-0.5009470432603239
chr18	45980800	45981800	-0.08754007392883023
chr18	45980900	45981900	0.3141789661422333
chr18	45981000	45982000	0.6397133526337493
chr18	45981100	45982100	0.5982015683259155
chr18	45981200	45982200	1.1931952869376652
chr18	45981300	45982300	0.2054357515214172
chr18	45981400	45982400	0.1657431860105413
chr18	45982500	45983500	0.021671860100130825
chr18	45982600	45983600	0.4066167719874383
chr18	45982700	45983700	0.5981371291156694
chr18	45982800	45983800	0.4463789616433315
chr18	45982900	45983900	0.4223396533655247
chr18	45983000	45984000	0.9704045504503751
chr18	45983100	45984100	0.9693188967120678
chr18	45983200	45984200	1.2751239798526812
chr18	45983300	45984300	1.0433452320003238
chr18	45983400	45984400	1.0311053153667165
chr18	45983500	45984500	1.5966502865015908
chr18	45983600	45984600	1.5013167552928923
chr18	45983700	45984700	1.7745157624208419
chr18	45983800	45984800	1.4771589551349351
chr18	45983900	45984900	1.821145710380412
chr18	45984000	45985000	1.6021403221520911
chr18	45984100	45985100	1.8012184302601657
chr18	45984200	45985200	1.937067442607796
chr18	45984300	45985300	1.9551500680267084
chr18	45984400	45985400	1.8882130630573928
chr18	45984500	45985500	1.2247941321000655
chr18	45984600	45985600	0.35433903526005706
chr18	45984700	45985700	-0.5839417057262848
chr18	45984800	45985800	-0.03650819560602516
chr18	45984900	45985900	-0.4078831305686229
chr18	45985000	45986000	0.5085850159723114
chr18	45985100	45986100	0.79187160036071
chr18	45985200	45986200	1.3548004866287462
chr18	45985300	45986300	0.5634494458097625
chr18	45985400	45986400	0.6303298431354114
chr18	45985500	45986500	0.6751548776504143
chr18	45985600	45986600	0.9394251540904058
chr18	45985700	45986700	1.1356411152689063
chr18	45985800	45986800	0.9064098970895148
chr18	45985900	45986900	1.0340152324090317
chr18	45986000	45987000	0.5815639257449535
chr18	45986900	45987900	0.4118337800893112
chr18	45987000	45988000	0.5188167366873844
chr18	45987100	45988100	0.8326155827289171
chr18	45987200	45988200	1.0632143120600934
chr18	45987300	45988300	0.7620432759248119
chr18	45987400	45988400	0.5018119329184203
chr18	45988500	45989500	1.3533186319776562
chr18	45988600	45989600	1.3444845889557775
chr18	45988700	45989700	1.4429179051264462
chr18	45988800	45989800	1.036529083242574
chr18	45988900	45989900	1.6268863182584627
chr18	45989000	45990000	1.443040613569838
chr18	45989100	45990100	1.3851703672170932
chr18	45989200	45990200	1.3885314362543868
chr18	45989300	45990300	0.8414386672478084
chr18	45989400	45990400	0.972078480076338
chr18	45989500	45990500	0.3439484499726274
chr18	45989600	45990600	0.8757657457959728
chr18	45989700	45990700	0.074621714693655
chr18	45989800	45990800	0.2438602686565387
chr18	45989900	45990900	-0.5699307980678532
chr18	45990000	45991000	-0.08136496760601898
chr18	45990100	45991100	-0.0935517576684285
chr18	45990200	45991200	0.07097034239650886
chr18	45990300	45991300	0.11593100612357812
chr18	45990400	45991400	0.41457438881370057
chr18	45990500	45991500	1.3216785604993608
chr18	45990600	45991600	1.1952566005599108
chr18	45990700	45991700	1.7700427684820292
chr18	45990800	45991800	1.9368358612208736
chr18	45990900	45991900	2.2520709573398943
chr18	45991000	45992000	1.904790688071305
chr18	45991100	45992100	1.914619213662515
chr18	45991200	45992200	2.4051785871116977
chr18	45991300	45992300	2.544014602565505
chr18	45991400	45992400	2.8154204311254083
chr18	45991500	45992500	2.3829309360469897
chr18	45992600	45993600	0.13518622248533166
chr18	45992700	45993700	1.1171041490855778
chr18	45992800	45993800	1.950379896479156
chr18	45992900	45993900	2.582337764652612
chr18	45993000	45994000	2.700519748538069
chr18	45993100	45994100	3.0145167801758244
chr18	45993200	45994200	2.73360335204269
chr18	45993300	45994300	2.4861597065582166
chr18	45993400	45994400	1.5906677288784627
chr18	45993500	45994500	0.8375126598775101
chr18	45993600	45994600	0.5282398584510485
chr18	45993700	45994700	-0.4257028036434076
chr18	45993800	45994800	-0.7124288087487011
chr18	45993900	45994900	-0.5743592389453366
chr18	45994000	45995000	0.053238749165686765
chr18	45994100	45995100	-0.18186632662404664
chr18	45994200	45995200	-0.18987522421561973
chr18	45994300	45995300	-0.4311852553720823
chr18	45994400	45995400	0.4710132302941479
chr18	45994500	45995500	0.7014582001197769
chr18	45994600	45995600	-0.006042592322295004
chr18	45994700	45995700	0.08689013520467792
chr18	45994800	45995800	0.2690248187449786
chr18	45994900	45995900	-0.10982289200259343
chr18	45995000	45996000	-0.5974879960732125
chr18	45995100	45996100	-0.6069546276065321
chr18	45995200	45996200	-0.08185783676232616
chr18	45995300	45996300	0.1664098237848726
chr18	45995400	45996400	0.504830031657067
chr18	45995500	45996500	0.469231299972656
chr18	45995600	45996600	1.325285399411044
chr18	45995700	45996700	0.8138115911197192
chr18	45995800	45996800	0.5966286466583537
chr18	45995900	45996900	0.6927757409502777
chr18	45996000	45997000	0.9867423092654676
chr18	45996100	45997100	0.8398079352771188
chr18	45996200	45997200	0.5296852098194657
chr18	45996300	45997300	0.9640618993303064
chr18	45996400	45997400	0.5844312399518437
chr18	45996500	45997500	1.3617412153445143
chr18	45996600	45997600	1.2392279672883215
chr18	45998200	45999200	3.136180890442384
chr18	45998300	45999300	3.2104714528528087
chr18	45998400	45999400	2.4722991802331475
chr18	45998500	45999500	3.383157412214992
chr18	45998600	45999600	3.7522003620929616
chr18	45998700	45999700	3.65340271641696
chr18	45998800	45999800	3.666232879484262
chr18	45998900	45999900	3.0065806767172005
chr18	45999000	46000000	2.894668824643595
chr18	45999100	46000100	2.668206522000129
chr18	45999200	46000200	2.6599267341996247
chr18	45999300	46000300	2.9304381393781047
chr18	45999400	46000400	3.3949225173697
chr18	45999500	46000500	2.6287659547923465
chr18	45999600	46000600	2.1790511657881617
chr18	45999700	46000700	1.7288001458234667
chr18	45999800	46000800	1.5527267574368038
chr18	45999900	46000900	1.505197550793751
chr18	46000000	46001000	0.9883555797536079
chr18	46000100	46001100	1.0722361516158332
chr18	46000200	46001200	-0.09061642093105036
chr18	46000300	46001300	-0.8322520904227944
chr18	46000400	46001400	-0.9384415415911956
chr18	46000500	46001500	-0.9782988811412386
chr18	46000600	46001600	-1.2488305193651972
chr18	46000700	46001700	-0.8809812102431243
chr18	46000800	46001800	-1.2499371928006178
chr18	46000900	46001900	-0.7511089306547521
chr18	46001000	46002000	-0.050680966576105047
chr18	46001100	46002100	-0.01631763721028144
chr18	46001200	46002200	0.6594170763569881
chr18	46001300	46002300	1.11750196931851
chr18	46001400	46002400	0.8187017265026724
chr18	46001500	46002500	0.2588567092147838
chr18	46001600	46002600	0.37066818273869423
chr18	46001700	46002700	0.229382999613526
chr18	46001800	46002800	1.1205643326641899
chr18	46001900	46002900	0.7252611606578286
chr18	46002000	46003000	0.3229117312109818
chr18	46002100	46003100	0.18471202598626885
chr18	46002200	46003200	0.028351167485269762
chr18	46002300	46003300	-0.30143135819562783
chr18	46002400	46003400	0.23470036417515955
chr18	46002500	46003500	0.43875744061379424
chr18	46002600	46003600	0.06888870137340745
chr18	46002700	46003700	-0.2391820454441207
chr18	46002800	46003800	-0.4855325075136849
chr18	46002900	46003900	-0.2864378130761837
chr18	46003800	46004800	0.6057905531355582
chr18	46003900	46004900	0.14605743500098034
chr18	46004000	46005000	-0.42167201953238587
chr18	46004100	46005100	-0.4172784905849855
chr18	46004200	46005200	0.2139534733603233
chr18	46004300	46005300	0.9346758241055876
chr18	46004400	46005400	-0.5830555014083161
chr18	46004500	46005500	-0.14748739087816762
chr18	46004600	46005600	0.1593020251023038
chr18	46004700	46005700	0.5049967503360925
chr18	46004800	46005800	1.0360909362708448
chr18	46004900	46005900	1.0400352724258988
chr18	46005000	46006000	1.319633152935985
chr18	46005100	46006100	0.8547475749902312
chr18	46005200	46006200	1.1051042640844255
chr18	46005300	46006300	0.7866550726654832
chr18	46006400	46007400	1.9205573191493808
chr18	46006500	46007500	1.7963531925776524
chr18	46006600	46007600	1.393894798951472
chr18	46006700	46007700	1.3540812175488135
chr18	46006800	46007800	1.8472464463087084
chr18	46006900	46007900	2.02036451816554
chr18	46007000	46008000	2.059782721456138
chr18	46007100	46008100	0.8084788853590562
chr18	46007200	46008200	0.1406535230649307
chr18	46007300	46008300	0.4554703700540103
chr18	46009400	46010400	-0.18092912420769225
chr18	46009500	46010500	0.15520954030750286
chr18	46009600	46010600	-0.16829612935082125
chr18	46009700	46010700	0.14004632861923128
chr18	46009800	46010800	0.4219730988915189
chr18	46009900	46010900	0.0002891086384613825
chr18	46010000	46011000	0.7449450654645573
chr18	46010100	46011100	0.5876858109071089
chr18	46010200	46011200	0.91672531697633
chr18	46010300	46011300	0.9825459400705864
chr18	46010400	46011400	0.6696661172376316
chr18	46010500	46011500	1.1874676129506945
chr18	46010600	46011600	0.6310553024931441
chr18	46010700	46011700	0.4961018399285292
chr18	46010800	46011800	0.3607750496749203
chr18	46010900	46011900	0.4102411879164406
chr18	46011000	46012000	-0.2706750446918552
chr18	46011100	46012100	-0.1017834641037606
chr18	46011200	46012200	-0.8337464420964265
chr18	46011300	46012300	-2.56710391910553
chr18	46011400	46012400	-2.376436728317316
chr18	46011500	46012500	-2.732294758612271
chr18	46011600	46012600	-2.2172121468645094
chr18	46011700	46012700	-1.99412099249994
chr18	46011800	46012800	-2.2971751916530088
chr18	46011900	46012900	-1.7278768551645012
chr18	46012000	46013000	-1.007788124647174
chr18	46012100	46013100	-1.2603760317567263
chr18	46012200	46013200	-0.030200336491830237
chr18	46012300	46013300	1.0818867844166105
chr18	46012400	46013400	0.7375970936516761
chr18	46012500	46013500	1.1023470555743606
chr18	46012600	46013600	0.8348380196861328
chr18	46012700	46013700	0.3631142889927002
chr18	46012800	46013800	0.7357347449407539
chr18	46012900	46013900	0.2337094128255741
chr18	46013000	46014000	0.6531492223472096
chr18	46013100	46014100	0.7674000192760649
chr18	46013200	46014200	-0.367331493077351
chr18	46013300	46014300	0.14838842197006213
chr18	46013400	46014400	0.11648364625357452
chr18	46013500	46014500	0.3407432970467168
chr18	46013600	46014600	0.7842486090594865
chr18	46013700	46014700	1.3159217055326808
chr18	46013800	46014800	1.4002884356288552
chr18	46013900	46014900	1.969882277515189
chr18	46014000	46015000	1.1209156733180097
chr18	46014100	46015100	1.0627181475955234
chr18	46014200	46015200	1.6033968078979328
chr18	46014300	46015300	1.7953668533430904
chr18	46014400	46015400	2.5666036018082794
chr18	46014500	46015500	2.467042506408796
chr18	46014600	46015600	3.317390196843976
chr18	46014700	46015700	3.0353539186920937
chr18	46014800	46015800	2.9145279762330127
chr18	46014900	46015900	2.67034001369838
chr18	46015000	46016000	3.2745762211426857
chr18	46015100	46016100	3.430457715665552
chr18	46015200	46016200	3.0316708678703006
chr18	46015300	46016300	2.3930904348456368
chr18	46015400	46016400	1.7645850208037832
chr18	46015500	46016500	1.1593743274917674
chr18	46015600	46016600	-0.3037624536861434
chr18	46015700	46016700	-0.201112637352339
chr18	46015800	46016800	0.3246178522436989
chr18	46015900	46016900	0.2739437680908935
chr18	46016000	46017000	-0.06581788376038084
chr18	46016100	46017100	0.5434641804398863
chr18	46016200	46017200	1.1147426987761115
chr18	46016300	46017300	1.2324303562158507
chr18	46016400	46017400	1.173199119217576
chr18	46016500	46017500	1.6929320571667603
chr18	46016600	46017600	2.030674169555904
chr18	46016700	46017700	2.06900454475064
chr18	46016800	46017800	1.0685076785185008
chr18	46016900	46017900	0.8051854787366
chr18	46017000	46018000	0.7059873148451272
chr18	46017100	46018100	0.3629553647277819
chr18	46017200	46018200	-0.0029971038859144825
chr18	46017300	46018300	0.2354558233546833
chr18	46017400	46018400	0.16946037557597818
chr18	46017500	46018500	0.3105581164067193
chr18	46017600	46018600	0.34886534968253524
chr18	46017700	46018700	0.6229610717144011
chr18	46017800	46018800	1.2987674903782598
chr18	46017900	46018900	1.937045744600942
chr18	46018000	46019000	2.2152171544957633
chr18	46018100	46019100	1.9204703196986617
chr18	46018200	46019200	2.2744327522119057
chr18	46018300	46019300	2.3905225391994915
chr18	46018400	46019400	2.7463814694195112
chr18	46018500	46019500	2.157804394594186
chr18	46018600	46019600	2.313934153011153
chr18	46018700	46019700	2.4308639962430405
chr18	46018800	46019800	2.8280707712384605
chr18	46018900	46019900	2.918428422033095
chr18	46019000	46020000	2.609686775216863
chr18	46019100	46020100	2.7124359579062194
chr18	46019200	46020200	2.535139822250277
chr18	46019300	46020300	1.7940905411359642
chr18	46019400	46020400	1.6107238335296359
chr18	46019500	46020500	2.3639384207556557
chr18	46019600	46020600	1.8337000190624977
chr18	46019700	46020700	1.7463814798438555
chr18	46019800	46020800	1.4246444162086545
chr18	46019900	46020900	1.0427109060236437
chr18	46020000	46021000	1.186339129741916
chr18	46020100	46021100	1.398135434447182
chr18	46020200	46021200	1.3924546600166572
chr18	46020300	46021300	2.073974113097127
chr18	46020400	46021400	2.5770530326296037
chr18	46020500	46021500	2.283597791711792
chr18	46020600	46021600	2.7320293357203065
chr18	46020700	46021700	2.5345515006812938
chr18	46020800	46021800	2.194270090943296
chr18	46021900	46022900	-0.3944476163315364
chr18	46022000	46023000	-0.358030601968255
chr18	46022100	46023100	-0.6015136556463212
chr18	46022200	46023200	-0.9179527214080802
chr18	46022300	46023300	-1.3920551614710082
chr18	46022400	46023400	-1.76059135901813
chr18	46022500	46023500	-1.330309696090858
chr18	46022600	46023600	-0.7407889447702041
chr18	46022700	46023700	-0.5352282121105181
chr18	46022800	46023800	-0.3138005604369616
chr18	46022900	46023900	0.2420506117779488
chr18	46023000	46024000	0.1958935180134176
chr18	46023100	46024100	0.4173622200161499
chr18	46023200	46024200	1.4955209658855029
chr18	46023300	46024300	1.7661359076227214
chr18	46023400	46024400	1.879394417421899
chr18	46023500	46024500	1.2197133000674203
chr18	46023600	46024600	1.789538081777189
chr18	46023700	46024700	2.179357560466451
chr18	46023800	46024800	2.696248472682417
chr18	46023900	46024900	2.7676539789644767
chr18	46024000	46025000	2.6256727240409576
chr18	46024100	46025100	3.099103385242311
chr18	46024200	46025200	3.0418792557094534
chr18	46024300	46025300	3.0245430981061023
chr18	46024400	46025400	2.6030287497756723
chr18	46024500	46025500	2.92807077231414
chr18	46024600	46025600	2.0081664071366903
chr18	46024700	46025700	1.69379165800939
chr18	46024800	46025800	1.3043816024525414
chr18	46024900	46025900	1.368677175973011
chr18	46025000	46026000	1.8345520093270113
chr18	46025100	46026100	1.7666652872369988
chr18	46025200	46026200	1.2434860072228409
chr18	46025300	46026300	1.4040503260654096
chr18	46025400	46026400	2.003239775205365
chr18	46025500	46026500	1.6723466177251798
chr18	46025600	46026600	1.9634559281652133
chr18	46025700	46026700	1.8170322750190275
chr18	46025800	46026800	1.8092438792912755
chr18	46025900	46026900	1.389261064835401
chr18	46026000	46027000	0.6613341264704281
chr18	46026100	46027100	0.4960495308330612
chr18	46026200	46027200	1.1496460255417214
chr18	46026300	46027300	1.308085198112575
chr18	46026400	46027400	0.9883157777243574
chr18	46026500	46027500	1.1414533868733754
chr18	46026600	46027600	1.4087476207884642
chr18	46026700	46027700	1.2947839724882246
chr18	46026800	46027800	0.9108834234481379
chr18	46026900	46027900	0.9103139746748298
chr18	46027000	46028000	1.1909810857238763
chr18	46027100	46028100	1.0963722484763925
chr18	46027200	46028200	0.6223227844440679
chr18	46027300	46028300	0.08547383502812995
chr18	46027400	46028400	0.6201601257037717
chr18	46028600	46029600	0.3309477856922496
chr18	46028700	46029700	1.0327717622270094
chr18	46028800	46029800	1.1272311036386689
chr18	46028900	46029900	1.000747462692019
chr18	46029000	46030000	1.034551481370803
chr18	46029100	46030100	1.5488648340598947
chr18	46029200	46030200	1.8130278939627096
chr18	46029300	46030300	1.2423455784646007
chr18	46029400	46030400	1.8389202336207784
chr18	46029500	46030500	2.651863935279896
chr18	46029600	46030600	2.8685874557499247
chr18	46029700	46030700	2.1519202188956257
chr18	46029800	46030800	2.0227890028835738
chr18	46029900	46030900	2.1914636841109107
chr18	46030000	46031000	2.0730348157776515
chr18	46030100	46031100	1.823169350969812
chr18	46030200	46031200	1.7530157372009936
chr18	46030300	46031300	2.2725743145941206
chr18	46030400	46031400	1.875600730338113
chr18	46030500	46031500	1.7923586832381124
chr18	46030600	46031600	2.095325440741326
chr18	46030700	46031700	1.9144984386455608
chr18	46030800	46031800	1.7881118353872243
chr18	46030900	46031900	1.40839052542898
chr18	46031000	46032000	1.1638179954872483
chr18	46031100	46032100	1.1815849050303733
chr18	46031200	46032200	0.8913304202606225
chr18	46031300	46032300	1.0209794118733126
chr18	46031400	46032400	0.5511329153625887
chr18	46031500	46032500	0.16788792952558018
chr18	46031600	46032600	-0.290708276270546
chr18	46031700	46032700	0.06806862300488305
chr18	46033700	46034700	2.554118761452311
chr18	46033800	46034800	2.3254567448743813
chr18	46033900	46034900	1.5509231007438449
chr18	46034000	46035000	1.248161457636996
chr18	46034100	46035100	1.0665403536884621
chr18	46034200	46035200	0.8094452942675342
chr18	46034300	46035300	0.4896164635036537
chr18	46034400	46035400	0.01686650844784389
chr18	46034500	46035500	0.35572210678566113
chr18	46034600	46035600	-0.1486378603904869
chr18	46034700	46035700	-0.13140470342641264
chr18	46034800	46035800	0.057208357452929015
chr18	46034900	46035900	0.7585102729134146
chr18	46035100	46036100	0.5066151738875729
chr18	46035300	46036300	1.1026783867725278
chr18	46035400	46036400	0.6467064250924548
chr18	46035500	46036500	0.6369949351888973
chr18	46035600	46036600	0.5959986714263324
chr18	46035700	46036700	1.2737531493298802
chr18	46035800	46036800	1.4747527997839585
chr18	46035900	46036900	1.0652090974577917
chr18	46036000	46037000	1.2133593836091674
chr18	46036100	46037100	0.5365440804524857
chr18	46036200	46037200	-0.2397259620426579
chr18	46036300	46037300	0.6116798826229259
chr18	46036400	46037400	1.1576993809903433
chr18	46036500	46037500	1.2563223050116994
chr18	46036600	46037600	0.9573383014987608
chr18	46036700	46037700	0.4671768372612178
chr18	46036800	46037800	-0.0614220419638578
chr18	46036900	46037900	0.20580893901435995
chr18	46037000	46038000	0.38461585921061703
chr18	46037100	46038100	1.0048972981274165
chr18	46037200	46038200	0.4900659659168197
chr18	46037300	46038300	0.2159365834635492
chr18	46037400	46038400	0.5439831381834193
chr18	46037500	46038500	-0.3264062076989611
chr18	46037600	46038600	0.030430902052293988
chr18	46037700	46038700	0.14596318264242875
chr18	46037800	46038800	0.8997821195622223
chr18	46037900	46038900	0.8040644589447618
chr18	46038000	46039000	0.8648615646409464
chr18	46038100	46039100	1.2661467464659235
chr18	46038200	46039200	1.9539261426849843
chr18	46038300	46039300	1.7272764634267823
chr18	46038400	46039400	0.9701260652285094
chr18	46038500	46039500	1.8500671468131784
chr18	46038600	46039600	2.719703865084268
chr18	46038700	46039700	2.577188792790944
chr18	46038800	46039800	1.8125590982985949
chr18	46038900	46039900	1.7139733288446006
chr18	46039000	46040000	2.2916861122924073
chr18	46039100	46040100	2.112916142096808
chr18	46039200	46040200	2.4058864796041908
chr18	46039300	46040300	2.619096870683543
chr18	46039400	46040400	2.3886317582860936
chr18	46039500	46040500	2.297856162049905
chr18	46039600	46040600	1.5005313220001613
chr18	46039700	46040700	1.1046531747116506
chr18	46039800	46040800	1.5847165404373018
chr18	46039900	46040900	1.7679708713188131
chr18	46040000	46041000	1.5244587318140634
chr18	46040100	46041100	1.1647089619974047
chr18	46040200	46041200	0.5811247029614292
chr18	46040300	46041300	0.3478197504099549
chr18	46040400	46041400	0.8552445204850007
chr18	46040500	46041500	0.8707715967826609
chr18	46040600	46041600	0.43722430413953306
chr18	46040700	46041700	0.9784738556413206
chr18	46040800	46041800	0.6241736676829176
chr18	46040900	46041900	0.9619117017922424
chr18	46041000	46042000	0.44548195961083026
chr18	46041100	46042100	0.476055919338176
chr18	46041200	46042200	0.6390199398228404
chr18	46041300	46042300	0.6308239839015186
chr18	46041400	46042400	0.5733205603393143
chr18	46041500	46042500	0.1364555656331124
chr18	46041600	46042600	0.7094321794502257
chr18	46041700	46042700	0.5361060510047749
chr18	46041800	46042800	1.0256490231668158
chr18	46041900	46042900	0.4906979757265469
chr18	46042000	46043000	0.8252296950121195
chr18	46042100	46043100	1.0798851926387798
chr18	46042200	46043200	1.220169957206792
chr18	46043300	46044300	0.05283198862881088
chr18	46043400	46044400	-0.6214801449359565
chr18	46043500	46044500	-1.2536511794839025
chr18	46043600	46044600	-1.7423395385035727
chr18	46043700	46044700	-1.5629449229941517
chr18	46043800	46044800	-1.7662859241904745
chr18	46043900	46044900	-2.483170112125765
chr18	46044000	46045000	-2.2586165694109135
chr18	46044100	46045100	-2.6010594157394142
chr18	46044200	46045200	-2.914406785607893
chr18	46044300	46045300	-2.5737609489778794
chr18	46044400	46045400	-1.950521966929279
chr18	46044500	46045500	-1.2377542127652068
chr18	46044600	46045600	-1.1789781011743004
chr18	46044700	46045700	-0.38061869657325503
chr18	46044800	46045800	0.11889829375560453
chr18	46044900	46045900	0.6246768445773347
chr18	46045000	46046000	0.2645886516963746
chr18	46045100	46046100	0.40334932661386297
chr18	46045200	46046200	0.14620924813936675
chr18	46045300	46046300	0.7371083752850753
chr18	46045400	46046400	1.1460164766264218
chr18	46045500	46046500	1.4420698201603612
chr18	46045600	46046600	1.7863620269590197
chr18	46045700	46046700	1.0938782868316286
chr18	46045800	46046800	0.833829009666025
chr18	46045900	46046900	1.0969519901995248
chr18	46046000	46047000	1.8924038293416836
chr18	46046100	46047100	1.97755609824942
chr18	46046200	46047200	2.2021961835544768
chr18	46046300	46047300	1.6778717428154268
chr18	46046400	46047400	1.7907303044486709
chr18	46046500	46047500	1.4084399771573308
chr18	46046600	46047600	1.8640297630933589
chr18	46046700	46047700	2.1101046346567576
chr18	46046800	46047800	1.937406126694186
chr18	46046900	46047900	1.4303110980135956
chr18	46047000	46048000	1.5669538466563366
chr18	46047100	46048100	1.7589454078982465
chr18	46047200	46048200	1.8179801683230488
chr18	46047300	46048300	1.7710427604390306
chr18	46047400	46048400	1.2997206824333003
chr18	46047500	46048500	1.5094449161020878
chr18	46047600	46048600	0.9711260577254114
chr18	46047700	46048700	1.2799228672288
chr18	46047800	46048800	1.5598657072112097
chr18	46047900	46048900	2.0269493114652017
chr18	46048000	46049000	1.6785394508844118
chr18	46048100	46049100	1.6980674424088396
chr18	46048200	46049200	1.6565370250986406
chr18	46048300	46049300	1.5475623889177466
chr18	46048400	46049400	1.8278799094189828
chr18	46048500	46049500	1.1585780889834625
chr18	46048600	46049600	1.9579241887325984
chr18	46048700	46049700	1.858451544663716
chr18	46048800	46049800	2.0019736213761385
chr18	46048900	46049900	1.7572066476126955
chr18	46049000	46050000	1.8258098713336655
chr18	46049100	46050100	1.632264101675614
chr18	46049200	46050200	2.2017653973422524
chr18	46049300	46050300	2.0776758442970964
chr18	46049400	46050400	1.5537196095433818
chr18	46049500	46050500	1.7421111996800334
chr18	46049600	46050600	1.8520642889174388
chr18	46049700	46050700	1.7659806754114558
chr18	46049800	46050800	1.7290527458751326
chr18	46049900	46050900	1.6869966691830158
chr18	46050000	46051000	1.570540744199811
chr18	46050100	46051100	1.834736004137396
chr18	46050200	46051200	1.5805853697731882
chr18	46050300	46051300	1.95385970271464
chr18	46050400	46051400	1.6721255211705168
chr18	46050500	46051500	1.6088010482530508
chr18	46050600	46051600	0.3591259502126882
chr18	46050700	46051700	0.15125681265193078
chr18	46050800	46051800	-0.14418831523422085
chr18	46050900	46051900	-0.1619189326091691
chr18	46051000	46052000	-0.17700347960200974
chr18	46051100	46052100	-0.9841520842671422
chr18	46051200	46052200	-1.3016120463021288
chr18	46051300	46052300	-1.3848324195365225
chr18	46051400	46052400	-0.5615794077394256
chr18	46051500	46052500	0.04376482795157576
chr18	46051600	46052600	0.7486663091344213
chr18	46051700	46052700	1.1228699737383414
chr18	46051800	46052800	1.3858473843097494
chr18	46051900	46052900	1.5061107142753971
chr18	46052000	46053000	1.3635636769939457
chr18	46052100	46053100	1.769733746293136
chr18	46052200	46053200	1.7914514589571566
chr18	46052300	46053300	1.3912836207073391
chr18	46052400	46053400	1.2261820396144991
chr18	46052500	46053500	0.7160942152844296
chr18	46052600	46053600	0.37595542491055056
chr18	46052700	46053700	-0.026652704939991348
chr18	46052800	46053800	-0.08620456259518776
chr18	46052900	46053900	-0.4124818238695212
chr18	46053000	46054000	-0.3634745496134623
chr18	46053100	46054100	0.18981622207048326
chr18	46053200	46054200	0.20750266663511047
chr18	46053300	46054300	0.2331185764668534
chr18	46053400	46054400	0.4528173909511432
chr18	46053500	46054500	1.032518371034231
chr18	46053600	46054600	1.1962459407186734
chr18	46053700	46054700	1.8253541124188537
chr18	46053800	46054800	1.7167725055858472
chr18	46053900	46054900	2.085665802138072
chr18	46054000	46055000	1.6336904242111354
chr18	46054100	46055100	1.3019577297261753
chr18	46054200	46055200	1.5081242643457593
chr18	46054300	46055300	1.6328524882673991
chr18	46054400	46055400	1.5751514473434296
chr18	46054500	46055500	1.1632388648819
chr18	46054600	46055600	1.5707719144715542
chr18	46054700	46055700	0.9435381269424236
chr18	46054800	46055800	0.9743945824178488
chr18	46054900	46055900	0.8715117143993407
chr18	46055000	46056000	1.5050398118304478
chr18	46055100	46056100	1.3248828005158808
chr18	46055200	46056200	1.164733599634845
chr18	46055300	46056300	1.2183442211491882
chr18	46055400	46056400	1.1398129601342601
chr18	46055500	46056500	1.6880300111788076
chr18	46055600	46056600	1.0799488277689615
chr18	46055700	46056700	1.043919146577748
chr18	46055800	46056800	0.9534604553327372
chr18	46055900	46056900	0.9574674889028401
chr18	46056000	46057000	0.8068346322170763
chr18	46056100	46057100	1.3283842178747338
chr18	46056200	46057200	1.4664935184392838
chr18	46056300	46057300	1.3084436487032185
chr18	46056400	46057400	1.331045876978767
chr18	46056500	46057500	0.8755182491924673
chr18	46056600	46057600	1.0272950456784653
chr18	46056700	46057700	1.0834089216351948
chr18	46056800	46057800	1.0401179963706084
chr18	46056900	46057900	0.914230150143654
chr18	46058000	46059000	-0.7689625942726801
chr18	46058100	46059100	-0.299740911379406
chr18	46058200	46059200	0.14757474080495092
chr18	46058300	46059300	0.4395549284944841
chr18	46058400	46059400	0.580640247205465
chr18	46058500	46059500	0.7749291271615079
chr18	46058600	46059600	1.330869169116473
chr18	46058700	46059700	0.7226359472242849
chr18	46058800	46059800	0.5213450828055302
chr18	46058900	46059900	0.6930340924267876
chr18	46059000	46060000	0.8921304179390838
chr18	46059100	46060100	0.6702816455249658
chr18	46059200	46060200	0.8258849812156958
chr18	46059300	46060300	0.496848362468161
chr18	46059400	46060400	-0.02575876776929093
chr18	46059500	46060500	-0.2495644799286424
chr18	46059600	46060600	0.057642283772224336
chr18	46059700	46060700	0.7105283134400344
chr18	46059800	46060800	0.05258875581578569
chr18	46059900	46060900	0.5716223238139293
chr18	46060000	46061000	-0.06383286534567163
chr18	46060100	46061100	0.462713522770274
chr18	46060200	46061200	0.3136982284494241
chr18	46060300	46061300	0.6900495512044612
chr18	46060400	46061400	0.6569106938351208
chr18	46060500	46061500	0.8615286821223769
chr18	46060600	46061600	0.4714117205883758
chr18	46060700	46061700	0.4115841017697149
chr18	46060800	46061800	1.2365454746385056
chr18	46060900	46061900	0.8815555719076079
chr18	46061000	46062000	1.1460113998675985
chr18	46061100	46062100	0.560784560651183
chr18	46061200	46062200	0.5400482985749903
chr18	46061300	46062300	0.4055743378413241
chr18	46061400	46062400	0.6080020621283989
chr18	46061500	46062500	1.1203669181898992
chr18	46061600	46062600	1.6346686570280438
chr18	46061700	46062700	1.3703984073318176
chr18	46061800	46062800	0.9857349442396536
chr18	46061900	46062900	1.1104393614561399
chr18	46062000	46063000	0.9242669846780426
chr18	46062100	46063100	0.5282425832811593
chr18	46062200	46063200	-0.04497752084832875
chr18	46062300	46063300	0.34268073353992834
chr18	46062400	46063400	-0.18047653220853252
chr18	46062500	46063500	-0.568643100677351
chr18	46062600	46063600	-1.5043868961517854
chr18	46062700	46063700	-0.8978043191450634
chr18	46062800	46063800	-0.7952850816632836
chr18	46062900	46063900	-0.888015817389884
chr18	46063000	46064000	-0.7416971879129362
chr18	46063100	46064100	0.1569462983325811
chr18	46063200	46064200	1.174168640723425
chr18	46065400	46066400	2.1739450788784858
chr18	46065500	46066500	2.014799324063344
chr18	46065600	46066600	1.840232098861964
chr18	46065700	46066700	2.114240227372432
chr18	46065800	46066800	2.2036665233923407
chr18	46065900	46066900	2.416479720050837
chr18	46066000	46067000	2.4524789393903976
chr18	46067500	46068500	1.5778827833165403
chr18	46067600	46068600	1.0215597259625842
chr18	46067700	46068700	1.3045712980464466
chr18	46067800	46068800	1.3937850611945628
chr18	46067900	46068900	1.0820390700911735
chr18	46068000	46069000	0.4483697490415811
chr18	46068100	46069100	0.1888894502890803
chr18	46068200	46069200	-0.09008112109655483
chr18	46068300	46069300	0.4173400696263512
chr18	46068400	46069400	0.3520619727578955
chr18	46068500	46069500	0.0542837402594378
chr18	46068600	46069600	-0.021167625197302063
chr18	46068700	46069700	-0.4915776798731318
chr18	46068800	46069800	-0.03739557166542677
chr18	46068900	46069900	-0.3980058288605168
chr18	46069000	46070000	0.04660163326191492
chr18	46069100	46070100	-0.04916586528666722
chr18	46069200	46070200	0.03301117115074457
chr18	46069300	46070300	-0.2904054287422059
chr18	46069400	46070400	-0.32280457146456626
chr18	46069500	46070500	-0.17978809894175368
chr18	46069600	46070600	0.14625229455432612
chr18	46069700	46070700	0.10085001295477124
chr18	46069800	46070800	-0.5088040017207964
chr18	46069900	46070900	0.6039967418990182
chr18	46070000	46071000	0.18050013821879665
chr18	46070100	46071100	0.3630262714417676
chr18	46070200	46071200	0.4415469784475988
chr18	46070300	46071300	0.43595114791232986
chr18	46070400	46071400	0.4669470556681962
chr18	46070500	46071500	0.3970432348886507
chr18	46070600	46071600	0.30879187591301155
chr18	46070700	46071700	0.5480532241483015
chr18	46070800	46071800	1.2876369292987966
chr18	46072000	46073000	2.0385548033756593
chr18	46072100	46073100	1.733241502248552
chr18	46072200	46073200	1.461382483570289
chr18	46072300	46073300	1.028101347250615
chr18	46072400	46073400	0.5916869068451431
chr18	46072500	46073500	0.1869689980259208
chr18	46072600	46073600	0.11049477357115403
chr18	46072700	46073700	-0.057205592234211976
chr18	46072800	46073800	0.4108034734644045
chr18	46073800	46074800	-0.4749268191686146
chr18	46073900	46074900	-0.32947236975682537
chr18	46074000	46075000	-0.1944259610987572
chr18	46074100	46075100	0.1296555160443486
chr18	46074200	46075200	0.5759078250116532
chr18	46074300	46075300	1.092926674827209
chr18	46074400	46075400	1.383878836289007
chr18	46074500	46075500	1.8381996655836617
chr18	46074600	46075600	1.8698961337726798
chr18	46074700	46075700	2.2901254755958567
chr18	46074800	46075800	2.798117288659016
chr18	46076200	46077200	-0.9662198331186622
chr18	46076300	46077300	-0.5251823535628025
chr18	46076400	46077400	-0.33453017555575465
chr18	46076500	46077500	-0.8182205156250499
chr18	46076600	46077600	-1.0391869729417669
chr18	46076700	46077700	-1.160809077643597
chr18	46076800	46077800	-1.292912935778881
chr18	46076900	46077900	-1.6061042076688317
chr18	46077000	46078000	-1.4690638261512499
chr18	46077100	46078100	-1.6223862917161376
chr18	46077200	46078200	-0.7477735815253539
chr18	46077300	46078300	-0.8376920495819502
chr18	46077400	46078400	-0.9964647927532644
chr18	46077500	46078500	-0.6778724911639191
chr18	46077600	46078600	-0.4493547377784312
chr18	46077700	46078700	-0.32769512193201417
chr18	46077800	46078800	-0.12376657391226595
chr18	46077900	46078900	-0.19790214963123368
chr18	46078000	46079000	-0.20637849931436725
chr18	46079000	46080000	-1.4374278714061277
chr18	46079100	46080100	-1.0685480197116597
chr18	46079200	46080200	-0.9957427127501894
chr18	46079300	46080300	-1.1117888245268135
chr18	46079400	46080400	-1.5963443560644193
chr18	46079500	46080500	-2.1430897253766794
chr18	46079600	46080600	-2.3231816417023894
chr18	46079700	46080700	-2.027658259674773
chr18	46079800	46080800	-2.0253030856599894
chr18	46079900	46080900	-1.3437656965484386
chr18	46080000	46081000	-1.6440944278033984
chr18	46080100	46081100	-2.326360123390556
chr18	46082500	46083500	-3.1348804118481404
chr18	46082600	46083600	-3.5446080091300147
chr18	46082700	46083700	-3.7089922451991786
chr18	46082800	46083800	-2.7075579207375418
chr18	46082900	46083900	-2.766600798736716
chr18	46084000	46085000	0.7892898540948897
chr18	46084100	46085100	1.3397373178201235
chr18	46084200	46085200	1.1505123769110606
chr18	46085400	46086400	2.2123051009115366
chr18	46085500	46086500	3.5840416817642877
chr18	46085600	46086600	3.6154713133916174
chr18	46085700	46086700	3.176337468593556
chr18	46085800	46086800	2.2881030380235763
chr18	46085900	46086900	2.082273545596007
chr18	46086000	46087000	1.6842583158930178
chr18	46086100	46087100	2.367973614517064
chr18	46086200	46087200	1.9990082192499623
chr18	46086300	46087300	2.0241608583998203
chr18	46086400	46087400	1.8803987048021549
chr18	46086500	46087500	0.8942663147924987
chr18	46086600	46087600	0.2022924171864652
chr18	46086700	46087700	0.7681739428783558
chr18	46086800	46087800	2.0369735396090385
chr18	46087700	46088700	-0.5519613801209975
chr18	46087800	46088800	-1.07838115606555
chr18	46087900	46088900	-0.9474201151712974
chr18	46088000	46089000	-0.9181157970281849
chr18	46088100	46089100	-0.8378761506658009
chr18	46088200	46089200	-0.8212367808477063
chr18	46088300	46089300	-0.8535688129690858
chr18	46088400	46089400	-0.1428004005225264
chr18	46088500	46089500	-0.2382780411638409
chr18	46090100	46091100	-1.8764693230448264
chr18	46090200	46091200	-1.5682673051085478
chr18	46090300	46091300	-1.3298225035550295
chr18	46090400	46091400	-1.2072906605183094
chr18	46090500	46091500	-2.113167805466181
chr18	46090600	46091600	-1.6768011272355103
chr18	46090700	46091700	-1.9081327155251475
chr18	46090800	46091800	-1.0638810431775665
chr18	46090900	46091900	0.1221711801492176
chr18	46091000	46092000	0.1396833537975986
chr18	46091100	46092100	0.21124431410637207
chr18	46091200	46092200	0.3860774867312952
chr18	46091300	46092300	0.5370929867138285
chr18	46091400	46092400	0.5467895276377951
chr18	46091500	46092500	1.1001528251202262
chr18	46092000	46093000	-1.0481600679345022
chr18	46092100	46093100	-1.1682027800747583
chr18	46092200	46093200	-1.6983236137203248
chr18	46092300	46093300	-1.7955187018234473
chr18	46092400	46093400	-1.4764419088790308
chr18	46092500	46093500	-1.2987319489084834
chr18	46092600	46093600	-0.7285764334410861
chr18	46092700	46093700	-0.8402936656063136
chr18	46093400	46094400	-2.0150658259921057
chr18	46093500	46094500	-2.4830933080267883
chr18	46093600	46094600	-3.115935644857378
chr18	46093700	46094700	-3.0040005246497303
chr18	46093800	46094800	-1.7381712975310275
chr18	46093900	46094900	-2.8090140085199624
chr18	46094000	46095000	-1.8613666840752168
chr18	46094100	46095100	-1.8506592876341597
chr18	46094200	46095200	-2.2216654002534617
chr18	46094300	46095300	-2.320410277175771
chr18	46094400	46095400	-2.0547969664700947
chr18	46094500	46095500	-1.632141589466978
chr18	46094600	46095600	-1.3844729588855182
chr18	46094700	46095700	-1.1576105644763748
chr18	46094800	46095800	-1.2282974024236213
chr18	46094900	46095900	-0.8542888772951401
chr18	46095000	46096000	-0.506812101502664
chr18	46095100	46096100	-0.4687892498023361
chr18	46095200	46096200	0.018101330262465132
chr18	46095300	46096300	0.19104848120417345
chr18	46095400	46096400	0.3685985924467887
chr18	46097000	46098000	-1.0261313834945824
chr18	46097100	46098100	-0.7692133208271041
chr18	46097200	46098200	-0.21338280900826656
chr18	46097300	46098300	-0.08307886333985548
chr18	46097400	46098400	-0.21381731759963668
chr18	46097500	46098500	0.2340775880532545
chr18	46097600	46098600	0.3731001863844803
chr18	46097700	46098700	0.4209207000844362
chr18	46097800	46098800	0.8034972106714864
chr18	46098400	46099400	0.3723042771913723
chr18	46098500	46099500	0.6337237734255485
chr18	46098600	46099600	0.6800797885984409
chr18	46098700	46099700	-0.44733739474202094
chr18	46098800	46099800	-0.5180986051191419
chr18	46098900	46099900	-0.2171236729096784
chr18	46099000	46100000	-0.18660116562027243
chr18	46099100	46100100	-0.4547895873637174
chr18	46099200	46100200	-0.3385676994100736
chr18	46100300	46101300	-1.6420976411513517
chr18	46100400	46101400	-1.0595953975327579
chr18	46100500	46101500	-0.863486972216099
chr18	46100600	46101600	-0.11145259801393256
chr18	46101900	46102900	-0.9701703736938292
chr18	46102000	46103000	-0.9543010615465733
chr18	46102100	46103100	-1.0612187421839816
chr18	46102200	46103200	-0.2834867180676595
chr18	46102300	46103300	0.08872351187130832
chr18	46102400	46103400	0.4700006725979452
chr18	46102500	46103500	0.7121886546432867
chr18	46103700	46104700	1.2236250638806607
chr18	46103800	46104800	1.0451733229954208
chr18	46103900	46104900	1.0669012194918035
chr18	46104000	46105000	0.91822452999121
chr18	46104100	46105100	0.9580642814375018
chr18	46104200	46105200	0.7325648509463277
chr18	46104300	46105300	0.4910404504802198
chr18	46104400	46105400	0.7816267562561262
chr18	46104500	46105500	0.7897733229792805
chr18	46104600	46105600	0.7042061685221483
chr18	46104700	46105700	0.4922520138366021
chr18	46104800	46105800	0.23424041871468645
chr18	46104900	46105900	0.24699850112158803
chr18	46105000	46106000	0.21370841111282202
chr18	46105100	46106100	0.5014682876190169
chr18	46105200	46106200	0.3795401766915721
chr18	46105300	46106300	-0.2944337752948326
chr18	46105400	46106400	-0.2864759231603621
chr18	46105500	46106500	-0.020290846187510092
chr18	46105700	46106700	-0.9133859799702528
chr18	46106300	46107300	0.6745753476499259
chr18	46106400	46107400	1.0270081218715277
chr18	46106500	46107500	0.5595339384726771
chr18	46106600	46107600	0.6617113982868303
chr18	46106700	46107700	0.4019928003263276
chr18	46106800	46107800	0.00012141608762150818
chr18	46106900	46107900	0.07221625139893458
chr18	46107000	46108000	0.21188390009209007
chr18	46107100	46108100	0.6088451777008755
chr18	46107200	46108200	0.2110962136835466
chr18	46107300	46108300	-0.1329344356485766
chr18	46109000	46110000	1.5846470628942675
chr18	46109100	46110100	1.4436792943100032
chr18	46113100	46114100	-0.4807020269930188
chr18	46113200	46114200	-0.39673462801625947
chr18	46113300	46114300	-0.986273265038582
chr18	46113400	46114400	-0.7830262122000266
chr18	46113500	46114500	-0.4633570948492584
chr18	46113600	46114600	-0.4661980974922283
chr18	46113700	46114700	-0.537829914412328
chr18	46113800	46114800	-0.20271321849241186
chr18	46113900	46114900	-0.7968333626366909
chr18	46114000	46115000	-0.9344703779770123
chr18	46114100	46115100	-0.9192348634581848
chr18	46114200	46115200	-0.8675350672104258
chr18	46114300	46115300	-0.35046528213496225
chr18	46114400	46115400	-0.8998316389506278
chr18	46115500	46116500	0.2520300315980108
chr18	46115600	46116600	0.16482830775502588
chr18	46115700	46116700	0.0832470334364748
chr18	46115800	46116800	-0.136515490761467
chr18	46115900	46116900	-0.8344191863554742
chr18	46116000	46117000	-0.13409350622715493
chr18	46116100	46117100	-0.3437288550056796
chr18	46116200	46117200	-0.8209219763015353
chr18	46116300	46117300	-0.8421141941705295
chr18	46116400	46117400	-1.1983298595635306
chr18	46116500	46117500	-0.8771655457589043
chr18	46116600	46117600	-0.9879146716775359
chr18	46116700	46117700	-0.7130694727002636
chr18	46116800	46117800	-0.6997790714297306
chr18	46116900	46117900	-0.29757419006046404
chr18	46117000	46118000	-0.7469646103241112
chr18	46117100	46118100	-0.6232425306384225
chr18	46117200	46118200	-0.8080589190054586
chr18	46117300	46118300	-0.5913092514325128
chr18	46117400	46118400	-0.31645800491038595
chr18	46117500	46118500	-0.2771298869695649
chr18	46117600	46118600	0.22387174469483653
chr18	46117700	46118700	-0.03620343185389165
chr18	46117800	46118800	-0.1484094975693709
chr18	46117900	46118900	-0.28344362447235405
chr18	46118000	46119000	0.006565709164415569
chr18	46118100	46119100	0.019610038442586224
chr18	46118200	46119200	0.11053633550744743
chr18	46118300	46119300	-0.024612713904911786
chr18	46118400	46119400	-0.3114236431494488
chr18	46118500	46119500	-0.389095260761185
chr18	46118600	46119600	-0.5850432807825829
chr18	46118700	46119700	-0.8972563268444946
chr18	46118800	46119800	-0.33807216862713124
chr18	46118900	46119900	0.5417095836502754
chr18	46119000	46120000	0.11014727329658129
chr18	46119100	46120100	0.009914317741106493
chr18	46119200	46120200	0.4628575246101306
chr18	46119300	46120300	0.4871276863614589
chr18	46119400	46120400	0.628643427760183
chr18	46119500	46120500	0.31895462114670714
chr18	46120400	46121400	-0.0010657011130400422
chr18	46120500	46121500	0.5407014648905785
chr18	46120600	46121600	0.3813803108950177
chr18	46120700	46121700	0.39580115533555976
chr18	46120800	46121800	0.0595232311260625
chr18	46120900	46121900	-0.15297771254653394
chr18	46121000	46122000	0.48473674739806233
chr18	46121100	46122100	0.8400641373672034
chr18	46121200	46122200	-0.23486106612167496
chr18	46121300	46122300	-0.09357582753370444
chr18	46121400	46122400	0.15940510485878226
chr18	46121500	46122500	0.20021011692087093
chr18	46121600	46122600	0.11759794166303178
chr18	46121700	46122700	-0.01688485991857584
chr18	46121800	46122800	-0.1271729940938947
chr18	46121900	46122900	0.7357606694203502
chr18	46122000	46123000	0.10937938036297024
chr18	46122100	46123100	-0.9395323381628636
chr18	46122200	46123200	-0.8002269141346844
chr18	46122300	46123300	-0.3706618999130735
chr18	46122400	46123400	0.17437793468753174
chr18	46122500	46123500	0.07051352792189877
chr18	46122600	46123600	0.1471477707611393
chr18	46122700	46123700	0.13628685958359665
chr18	46122800	46123800	0.028880543962087613
chr18	46122900	46123900	-0.5701862906392595
chr18	46123000	46124000	-0.5046555904066614
chr18	46123100	46124100	0.08375213100272698
chr18	46123200	46124200	-0.17139230140135944
chr18	46123300	46124300	-0.5629836744528536
chr18	46123400	46124400	-0.4314262325681061
chr18	46124500	46125500	1.5106317227160395
chr18	46125600	46126600	0.2898430449736356
chr18	46125700	46126700	0.2474559008794972
chr18	46127700	46128700	-0.14903733729374005
chr18	46127800	46128800	0.15389552669280585
chr18	46127900	46128900	-0.34048741046559283
chr18	46128000	46129000	-1.1350465862036523
chr18	46128100	46129100	-1.056173905897276
chr18	46128200	46129200	-1.3403791124799973
chr18	46128300	46129300	-1.5324210029511245
chr18	46128400	46129400	-1.2204210443110886
chr18	46128500	46129500	-1.1396711789092122
chr18	46128600	46129600	-1.7309881544976848
chr18	46128700	46129700	-1.7238358446057378
chr18	46128800	46129800	-1.9211507187652448
chr18	46128900	46129900	-1.9497596636898653
chr18	46129000	46130000	-1.6418771126223888
chr18	46129100	46130100	-2.3140225982198905
chr18	46129200	46130200	-1.7235735690360516
chr18	46129300	46130300	-1.977382614469805
chr18	46129400	46130400	-1.9991017800933928
chr18	46129500	46130500	-2.1018764815324844
chr18	46129600	46130600	-2.1141501217401326
chr18	46129700	46130700	-1.967624291159192
chr18	46129800	46130800	-1.256292731971156
chr18	46129900	46130900	-0.9314395880055248
chr18	46130000	46131000	-1.216505939453661
chr18	46130100	46131100	-1.1346166237035902
chr18	46130200	46131200	-1.3026901410605976
chr18	46130300	46131300	-0.5759195515605179
chr18	46130400	46131400	-0.668815285633199
chr18	46130500	46131500	-0.3932872088390755
chr18	46130600	46131600	0.012080009221238114
chr18	46130700	46131700	-0.001029016691266869
chr18	46130800	46131800	-0.9153002144471288
chr18	46130900	46131900	-0.5199495274213483
chr18	46131000	46132000	0.34428166315980274
chr18	46131100	46132100	1.4636804344902024
chr18	46131200	46132200	1.1594456023474806
chr18	46131300	46132300	0.6052888724318689
chr18	46131400	46132400	0.4436010443932568
chr18	46132500	46133500	0.6799609224064601
chr18	46132600	46133600	1.0004401564609726
chr18	46132700	46133700	0.5933892694007632
chr18	46132800	46133800	0.3707769880778259
chr18	46132900	46133900	-0.03366950516285455
chr18	46133000	46134000	-0.6090811775831466
chr18	46133100	46134100	-0.44190327911669663
chr18	46133200	46134200	-0.276399999450669
chr18	46133300	46134300	-0.1656700635464749
chr18	46133400	46134400	0.35295532334775986
chr18	46134400	46135400	0.8726961469593301
chr18	46134500	46135500	0.3207896925236895
chr18	46134600	46135600	0.7771646530065591
chr18	46134700	46135700	0.6526225536598498
chr18	46134800	46135800	-0.20397456304942915
chr18	46134900	46135900	-0.8672966182889745
chr18	46135000	46136000	-0.4480231850226106
chr18	46135100	46136100	-1.1056896199109565
chr18	46135200	46136200	-0.8257551674109159
chr18	46135300	46136300	-1.1591054297739611
chr18	46135400	46136400	-0.7729784884134572
chr18	46135500	46136500	-0.318398264287401
chr18	46135600	46136600	-0.8394573150866163
chr18	46135700	46136700	-1.0579977859596037
chr18	46136600	46137600	-0.21515191652462504
chr18	46136700	46137700	0.4627991565782874
chr18	46136800	46137800	0.6929104278242622
chr18	46136900	46137900	0.45837271340367297
chr18	46137000	46138000	0.5998477778795918
chr18	46137100	46138100	0.6406573790095913
chr18	46138200	46139200	0.6108156633076088
chr18	46138300	46139300	0.5020718268646165
chr18	46138400	46139400	0.6720678590376304
chr18	46138500	46139500	1.3621099809573003
chr18	46139900	46140900	2.9300212835538817
chr18	46140000	46141000	1.621788905027084
chr18	46140100	46141100	1.651779953488912
chr18	46140200	46141200	1.3808536477366409
chr18	46140400	46141400	1.6752144450779938
chr18	46140500	46141500	0.34796990567698266
chr18	46140600	46141600	-0.14713532061194112
chr18	46140700	46141700	-0.9779216047933876
chr18	46140800	46141800	-1.0483360315975032
chr18	46140900	46141900	-1.7908072225004958
chr18	46143600	46144600	0.5864940092630665
chr18	46143700	46144700	1.118968459268643
chr18	46143800	46144800	0.5895358224721414
chr18	46143900	46144900	-0.15080976096292306
chr18	46144000	46145000	-0.33489152951590617
chr18	46144100	46145100	0.13221875699422664
chr18	46144200	46145200	0.6693370781916759
chr18	46144300	46145300	0.91224952627763
chr18	46144400	46145400	0.6603886579491698
chr18	46144500	46145500	1.0897350412584306
chr18	46144600	46145600	0.7193067135930977
chr18	46144700	46145700	0.17173920776629306
chr18	46144800	46145800	0.19480318948364966
chr18	46144900	46145900	0.6738288299485156
chr18	46145000	46146000	0.786394209687563
chr18	46145100	46146100	0.4927830864789021
chr18	46145200	46146200	0.3927630786262353
chr18	46145300	46146300	0.1535450635030012
chr18	46145400	46146400	0.8070640952010919
chr18	46145500	46146500	0.4618839983483873
chr18	46145600	46146600	0.6888149525917733
chr18	46145700	46146700	0.9025706860926708
chr18	46145800	46146800	0.9279851961008716
chr18	46145900	46146900	0.6810516643441081
chr18	46146000	46147000	0.6919886589079023
chr18	46146100	46147100	0.7468327083258682
chr18	46146200	46147200	0.4416004537405316
chr18	46146300	46147300	0.7243048955987702
chr18	46146400	46147400	0.19599339051033235
chr18	46146500	46147500	0.5160889292885488
chr18	46146600	46147600	0.2249031526676811
chr18	46147200	46148200	-0.21953707965716987
chr18	46147300	46148300	-0.8996728563141265
chr18	46147400	46148400	-0.6268700279577021
chr18	46147500	46148500	-0.5738629778221741
chr18	46147600	46148600	-0.6239586492949294
chr18	46147700	46148700	-0.9110263653919972
chr18	46147800	46148800	-0.5844060475472336
chr18	46147900	46148900	0.024835206324799068
chr18	46148000	46149000	0.4338562617881341
chr18	46148100	46149100	0.30769602971888355
chr18	46148200	46149200	-0.033730643968544416
chr18	46148300	46149300	0.08255097083960503
chr18	46148400	46149400	0.07908058086370473
chr18	46148500	46149500	0.16405867547024336
chr18	46148600	46149600	-0.11573786279968992
chr18	46148700	46149700	0.20044718002735296
chr18	46148800	46149800	-0.1695916839711916
chr18	46148900	46149900	-0.32472435525430365
chr18	46149000	46150000	-0.575400817752967
chr18	46149100	46150100	-0.523843243797649
chr18	46149200	46150200	-0.07419943363255517
chr18	46149300	46150300	0.4433738954167215
chr18	46149400	46150400	0.2274292857272684
chr18	46149500	46150500	0.20176939981509007
chr18	46149600	46150600	0.8775285133386531
chr18	46149700	46150700	1.2087080589937216
chr18	46149800	46150800	1.6408777873300249
chr18	46149900	46150900	0.9610084163607212
chr18	46150000	46151000	0.9751033673953227
chr18	46150100	46151100	1.1981995380981976
chr18	46150200	46151200	1.291797110954818
chr18	46150300	46151300	1.2381977356550418
chr18	46150400	46151400	1.4015182316701338
chr18	46150500	46151500	1.4236629569132184
chr18	46150600	46151600	1.1684524533439529
chr18	46151500	46152500	0.30669143591986586
chr18	46151600	46152600	0.3917958767037181
chr18	46151700	46152700	0.9280582606401104
chr18	46151800	46152800	1.3267598326454904
chr18	46151900	46152900	1.6589710714786838
chr18	46152000	46153000	2.2109854460310334
chr18	46152100	46153100	2.3543972691063577
chr18	46152200	46153200	2.3386540661013675
chr18	46152300	46153300	2.18543357340013
chr18	46152400	46153400	2.3391653952266367
chr18	46152500	46153500	2.283476801325451
chr18	46152600	46153600	2.189708693855269
chr18	46152700	46153700	1.2717684823278783
chr18	46152800	46153800	1.119384108922461
chr18	46152900	46153900	0.9981390594244702
chr18	46154400	46155400	-0.03277011078703952
chr18	46154900	46155900	0.1330867971996198
chr18	46155000	46156000	0.6491352412708515
chr18	46155100	46156100	1.290750341474959
chr18	46155200	46156200	1.1663657293777585
chr18	46155300	46156300	0.8963300675237983
chr18	46155400	46156400	0.3819601987243429
chr18	46155500	46156500	0.08039126368568117
chr18	46155600	46156600	-0.3571351997745977
chr18	46155700	46156700	-0.3078399859057656
chr18	46155800	46156800	0.13981253981822592
chr18	46155900	46156900	0.4452096154484001
chr18	46156000	46157000	-0.0003404396554917494
chr18	46156100	46157100	-0.13666683116749567
chr18	46156200	46157200	-0.047051632408380915
chr18	46156300	46157300	-0.4194142354583597
chr18	46156400	46157400	0.7233493680165002
chr18	46156500	46157500	1.3656458175925992
chr18	46156600	46157600	2.619430498093167
chr18	46156700	46157700	3.2135730351510103
chr18	46156800	46157800	2.3748691701493465
chr18	46156900	46157900	1.910293037687794
chr18	46157000	46158000	1.5860250025835168
chr18	46157100	46158100	1.6083449955903315
chr18	46157200	46158200	1.8688770012359064
chr18	46157300	46158300	2.3022546042828096
chr18	46157400	46158400	1.5896141405436344
chr18	46157500	46158500	1.2198451451040695
chr18	46157600	46158600	0.7587926274588003
chr18	46157700	46158700	0.5319611502079947
chr18	46157800	46158800	0.6316776228660587
chr18	46157900	46158900	0.7423483924824695
chr18	46158000	46159000	0.2505585572420705
chr18	46158100	46159100	0.5236063771886862
chr18	46158200	46159200	-0.34864329754052675
chr18	46158300	46159300	-0.8863681904954707
chr18	46158400	46159400	-1.0120878023128457
chr18	46158500	46159500	-1.0794080808293698
chr18	46158600	46159600	-1.8243477902667504
chr18	46158700	46159700	-1.9414002085846072
chr18	46158800	46159800	-1.6565558099299333
chr18	46158900	46159900	-1.7201415780381435
chr18	46159000	46160000	-0.9744827670260381
chr18	46159100	46160100	-1.6127969365402262
chr18	46159200	46160200	-1.207750926918751
chr18	46159300	46160300	-0.9127931164577928
chr18	46159400	46160400	-0.40103770997818666
chr18	46161700	46162700	1.690745252708333
chr18	46161800	46162800	1.4347704207727796
chr18	46161900	46162900	1.24038466882598
chr18	46162000	46163000	1.6882562991430294
chr18	46162100	46163100	1.7987211159494227
chr18	46162200	46163200	2.296525921666348
chr18	46162300	46163300	2.6561965027660293
chr18	46162400	46163400	3.0063467255478966
chr18	46162500	46163500	2.3673780252858427
chr18	46162600	46163600	1.9063219800648583
chr18	46162700	46163700	1.5312220419285911
chr18	46162800	46163800	1.4576965002344973
chr18	46162900	46163900	1.6287192294719106
chr18	46163000	46164000	0.7000840205199155
chr18	46163100	46164100	0.8003581324597209
chr18	46163200	46164200	0.6753830534062694
chr18	46163300	46164300	0.1559822370466631
chr18	46163400	46164400	-0.16102327804414948
chr18	46163500	46164500	0.910311918711634
chr18	46163600	46164600	1.5196029871365409
chr18	46163700	46164700	1.2699588898662748
chr18	46163800	46164800	1.3259911804543694
chr18	46163900	46164900	0.9382721564834436
chr18	46164000	46165000	1.4886878307998928
chr18	46164100	46165100	1.4965637746060692
chr18	46164200	46165200	1.6685650215381551
chr18	46164300	46165300	1.6494770971522934
chr18	46164400	46165400	1.139667891184622
chr18	46165600	46166600	-0.05572846061920138
chr18	46165700	46166700	-0.11159784545560493
chr18	46165800	46166800	0.0248386932796343
chr18	46165900	46166900	0.2787142992737353
chr18	46166000	46167000	0.45941220174772157
chr18	46166100	46167100	0.4950053616649881
chr18	46166200	46167200	0.29911685567079355
chr18	46166300	46167300	0.9973458352577264
chr18	46166400	46167400	1.1649235751958698
chr18	46166500	46167500	1.0533400856742408
chr18	46166600	46167600	1.5499679519790124
chr18	46166700	46167700	1.7512027647151631
chr18	46166800	46167800	1.9753946960605109
chr18	46166900	46167900	1.9517588667170105
chr18	46167000	46168000	1.7195896089721658
chr18	46167100	46168100	2.691092881148517
chr18	46167200	46168200	2.810059248488754
chr18	46167300	46168300	2.3778877365140487
chr18	46167400	46168400	2.1014201739137075
chr18	46167500	46168500	2.561561483274952
chr18	46167600	46168600	2.286408019443668
chr18	46167700	46168700	2.4284349320252145
chr18	46167800	46168800	2.227804493186893
chr18	46167900	46168900	2.3285310799304715
chr18	46168000	46169000	2.268982783647353
chr18	46168100	46169100	1.5360519316394718
chr18	46168200	46169200	1.1675167536582425
chr18	46168300	46169300	1.0938005145584586
chr18	46168400	46169400	0.6821474544845705
chr18	46168500	46169500	0.5964081089650947
chr18	46168600	46169600	0.4697897617127386
chr18	46168700	46169700	0.09232907510499
chr18	46168800	46169800	-0.07095543743670353
chr18	46168900	46169900	0.5408089858265501
chr18	46169000	46170000	0.8890196673329901
chr18	46169100	46170100	1.3427298116447188
chr18	46169200	46170200	1.6836954572575609
chr18	46169300	46170300	1.7106220814798003
chr18	46169400	46170400	1.9439571702856044
chr18	46171100	46172100	1.1240236272921909
chr18	46171200	46172200	0.894118651275885
chr18	46171300	46172300	1.2772165637924933
chr18	46171400	46172400	1.975311177718181
chr18	46171500	46172500	2.077115642935708
chr18	46171600	46172600	2.0224030536473023
chr18	46171700	46172700	1.5013898428820411
chr18	46171800	46172800	1.769186331517974
chr18	46171900	46172900	2.2366715216053694
chr18	46172000	46173000	2.3790425347041277
chr18	46172100	46173100	2.319218643321708
chr18	46172200	46173200	2.0885914104375987
chr18	46172300	46173300	1.6345298497000809
chr18	46172400	46173400	1.6661526067466956
chr18	46172500	46173500	1.1536346425471242
chr18	46172600	46173600	1.1667646080462994
chr18	46172700	46173700	1.9032498840000167
chr18	46172800	46173800	1.4718581672315758
chr18	46172900	46173900	1.3642629520866827
chr18	46173000	46174000	2.099802547435238
chr18	46173100	46174100	2.1545342489956494
chr18	46173200	46174200	2.7727455788674216
chr18	46173300	46174300	3.207471676669545
chr18	46173400	46174400	2.7022734032559024
chr18	46173500	46174500	3.072003196451228
chr18	46173600	46174600	2.9745223898814763
chr18	46173700	46174700	2.7867866786569992
chr18	46173800	46174800	3.0044949390634614
chr18	46173900	46174900	2.6671564665387915
chr18	46174000	46175000	1.9855992907394533
chr18	46174100	46175100	1.810716554371778
chr18	46175200	46176200	0.0687302496679669
chr18	46175300	46176300	0.20410649942270667
chr18	46175400	46176400	-0.16842341731642038
chr18	46175600	46176600	-0.2238205778310685
chr18	46175700	46176700	-0.940074525288362
chr18	46175800	46176800	-1.6611419831119894
chr18	46175900	46176900	-2.076112116287596
chr18	46176000	46177000	-1.9911823427678352
chr18	46176100	46177100	-1.0879309739319358
chr18	46176200	46177200	-1.3255580866424943
chr18	46176300	46177300	-2.2298980749557207
chr18	46176400	46177400	-1.5723165301772468
chr18	46177500	46178500	-0.7992045019258709
chr18	46177600	46178600	-0.3836905824795655
chr18	46177700	46178700	-0.4773748707457823
chr18	46177800	46178800	-0.7530753036702921
chr18	46177900	46178900	-0.6086966076482843
chr18	46178000	46179000	-0.7463216271760387
chr18	46178100	46179100	-0.5325039179262211
chr18	46178200	46179200	-0.7237201573478471
chr18	46178300	46179300	-0.6740574167983195
chr18	46178400	46179400	0.007204134275191159
chr18	46178500	46179500	-0.4285717708119484
chr18	46178600	46179600	-1.072736844361572
chr18	46179000	46180000	-0.4305233106504715
chr18	46179100	46180100	-0.01575699229137313
chr18	46179200	46180200	0.2701512234100229
chr18	46179300	46180300	0.046630529857325735
chr18	46179400	46180400	-0.5176185491738434
chr18	46179500	46180500	0.3986163502965742
chr18	46179600	46180600	0.4149605384949773
chr18	46179700	46180700	0.2411441797508629
chr18	46179800	46180800	-0.5705215514594092
chr18	46179900	46180900	-0.6947061631105664
chr18	46180000	46181000	-0.3287440249388777
chr18	46180100	46181100	-0.4356085051850592
chr18	46180200	46181200	-0.2566548833618201
chr18	46180300	46181300	-1.0554897827471093
chr18	46180400	46181400	-1.113649288553824
chr18	46180500	46181500	-1.974436598286733
chr18	46180600	46181600	-1.4885313922368173
chr18	46180700	46181700	-1.468012070446414
chr18	46180800	46181800	-1.6399167740734475
chr18	46180900	46181900	-1.3431168357333636
chr18	46181000	46182000	-1.0959855994435732
chr18	46181100	46182100	-1.9100780883634203
chr18	46181200	46182200	-1.9706192260781668
chr18	46181300	46182300	-1.0156466295844686
chr18	46181400	46182400	-1.259686181394872
chr18	46181500	46182500	-1.1581806667836536
chr18	46181600	46182600	-2.3438103515770985
chr18	46182800	46183800	-1.2709511827768931
chr18	46182900	46183900	-1.4963016883075162
chr18	46183000	46184000	-0.8609963875365059
chr18	46183100	46184100	-0.6778930470690944
chr18	46183200	46184200	-0.17853863491835467
chr18	46183300	46184300	-0.12368860343567045
chr18	46183400	46184400	0.3334441260557251
chr18	46183500	46184500	1.11687911050789
chr18	46183600	46184600	0.6321183154793918
chr18	46183700	46184700	0.4807842141814103
chr18	46183800	46184800	0.2811532633468856
chr18	46183900	46184900	0.6355980790751066
chr18	46184000	46185000	-0.40797258270583053
chr18	46184100	46185100	-1.1366634562402187
chr18	46184200	46185200	-1.5105495646949156
chr18	46184300	46185300	-2.609087191877211
chr18	46184400	46185400	-3.0810326085084268
chr18	46184500	46185500	-4.296364826744817
chr18	46184600	46185600	-3.5017740727511097
chr18	46184700	46185700	-3.019116436332851
chr18	46184800	46185800	-2.592176705463722
chr18	46184900	46185900	-2.8604963531401317
chr18	46185000	46186000	-1.7222292458408641
chr18	46185100	46186100	-1.3150896674535868
chr18	46185200	46186200	-1.5127430445059267
chr18	46185300	46186300	-0.8574442099996558
chr18	46187200	46188200	-0.014873304316297062
chr18	46187300	46188300	-0.8703789510356534
chr18	46187400	46188400	-1.2339328576532471
chr18	46187500	46188500	-1.5085417537790735
chr18	46187600	46188600	-1.4045692677326147
chr18	46187700	46188700	-2.0059247008393446
chr18	46187800	46188800	-1.9686786931344855
chr18	46187900	46188900	-1.7423316649814529
chr18	46188000	46189000	-1.0794291779986163
chr18	46188100	46189100	-0.8627751393822661
chr18	46188200	46189200	-0.9826740404916758
chr18	46189300	46190300	-2.338932616659471
chr18	46189400	46190400	-2.710539670658433
chr18	46190500	46191500	-1.1618922391181121
chr18	46190600	46191600	-0.7059338051917006
chr18	46190700	46191700	-1.0904889744945574
chr18	46190800	46191800	-1.4876152345354132
chr18	46190900	46191900	-2.310135427347705
chr18	46191000	46192000	-1.0528184141057637
chr18	46191100	46192100	-0.6389426176092702
chr18	46191200	46192200	-0.7568669855211659
chr18	46191300	46192300	-1.3131400921162095
chr18	46191400	46192400	-1.875414262365252
chr18	46191500	46192500	-2.1848186289865046
chr18	46191600	46192600	-2.1915629257023035
chr18	46191700	46192700	-1.9017772000732105
chr18	46191800	46192800	-1.8133448667097487
chr18	46191900	46192900	-1.1685625731507256
chr18	46193600	46194600	-1.1694258406011928
chr18	46193700	46194700	-0.9618839084416396
chr18	46196300	46197300	-0.7445105831092662
chr18	46196400	46197400	-1.4962860010009162
chr18	46196500	46197500	-1.7065450258306067
chr18	46196600	46197600	-2.032781407006136
chr18	46196700	46197700	-1.93196782902035
chr18	46196800	46197800	-2.0678508474721338
chr18	46196900	46197900	-1.48384950392438
chr18	46197000	46198000	-1.7477022006406717
chr18	46197100	46198100	-1.8828630813969511
chr18	46197200	46198200	-1.5007697798050892
chr18	46197300	46198300	-0.6932702590428961
chr18	46198400	46199400	-2.0765465271346195
chr18	46198500	46199500	-1.9004475306777453
chr18	46199500	46200500	-1.2516213749947658
chr18	46199600	46200600	-1.6285961164481508
chr18	46199700	46200700	-1.3160101766248442
chr18	46199800	46200800	-1.4163730459066086
chr18	46199900	46200900	-1.021766241795515
chr18	46200000	46201000	-0.6394369113906392
chr18	46202100	46203100	-1.6885384536705816
chr18	46202200	46203200	-2.1068832840986613
chr18	46202300	46203300	-2.2781001089859
chr18	46202400	46203400	-3.345969190683092
chr18	46202500	46203500	-3.1523386259361543
chr18	46202600	46203600	-2.9592238709933287
chr18	46202700	46203700	-2.575370996370043
chr18	46202800	46203800	-2.8439686961101818
chr18	46202900	46203900	-2.852704732094501
chr18	46203000	46204000	-2.8490095157445086
chr18	46203100	46204100	-1.988682992476443
chr18	46203200	46204200	-1.230386809197438
chr18	46203300	46204300	-1.592418097167926
chr18	46203400	46204400	-0.3189568538439336
chr18	46203500	46204500	-0.5068400576938311
chr18	46203600	46204600	-0.4412371678687171
chr18	46203700	46204700	-0.4307176038671218
chr18	46203800	46204800	-0.3881640199365306
chr18	46203900	46204900	0.2616167747855451
chr18	46204200	46205200	0.11418279339947256
chr18	46204300	46205300	1.2916906419908227
chr18	46204400	46205400	1.4086938052293614
chr18	46204500	46205500	1.0154179256150233
chr18	46204600	46205600	1.0827954950601626
chr18	46204700	46205700	1.1765777899802912
chr18	46204800	46205800	0.6479038988560123
chr18	46204900	46205900	0.8835349473717531
chr18	46205000	46206000	0.7514037736122533
chr18	46205100	46206100	0.6939897998170489
chr18	46205200	46206200	0.3189262959801408
chr18	46205300	46206300	-0.08670979027181974
chr18	46205400	46206400	-0.6417900746273804
chr18	46205500	46206500	-0.37776407511687693
chr18	46205600	46206600	-0.5168526475509615
chr18	46205700	46206700	0.13272023174647513
chr18	46205800	46206800	0.14165765347481474
chr18	46205900	46206900	0.5701788450669311
chr18	46206000	46207000	0.8699049084211724
chr18	46206100	46207100	0.0012723692782747082
chr18	46206200	46207200	0.4719908599030401
chr18	46206300	46207300	0.6273682721653313
chr18	46206400	46207400	0.6884137660137911
chr18	46208500	46209500	-1.5671761017857937
chr18	46208600	46209600	-1.4893803230445781
chr18	46208700	46209700	-0.9665559363558908
chr18	46209300	46210300	0.4047392882745717
chr18	46209400	46210400	0.5183519684785785
chr18	46209500	46210500	0.9508640882028696
chr18	46209600	46210600	0.7776000185695428
chr18	46209700	46210700	0.5394951561065473
chr18	46209800	46210800	0.1568920847255659
chr18	46209900	46210900	0.7646676529166003
chr18	46210000	46211000	0.7013730649947304
chr18	46210100	46211100	1.1469178216219895
chr18	46210200	46211200	1.2320894148010926
chr18	46210300	46211300	0.18442759848305806
chr18	46210400	46211400	-0.017785213639898968
chr18	46210500	46211500	0.4394510615343098
chr18	46210600	46211600	0.6579915110582146
chr18	46210700	46211700	0.2722001110686106
chr18	46210800	46211800	0.5519254143003384
chr18	46210900	46211900	-0.2292517172983764
chr18	46211000	46212000	-0.8241862707586666
chr18	46211100	46212100	-0.9826640522486988
chr18	46211200	46212200	-0.7345670422297266
chr18	46211300	46212300	0.05337226468072462
chr18	46211400	46212400	0.44778640628722616
chr18	46211500	46212500	-0.1786438964622241
chr18	46211600	46212600	-0.4626995381211701
chr18	46211700	46212700	-0.8787749947569549
chr18	46211800	46212800	-0.9132584183071716
chr18	46211900	46212900	-0.5598057010427401
chr18	46212000	46213000	0.12010377817973997
chr18	46213000	46214000	0.6178289909759627
chr18	46213100	46214100	-0.1556193041731604
chr18	46213200	46214200	-0.08658492882848835
chr18	46213300	46214300	-0.8443125100232384
chr18	46213400	46214400	0.0291004444109351
chr18	46213500	46214500	-0.2969013263741433
chr18	46213600	46214600	-0.5905330692156099
chr18	46213700	46214700	-0.4463684034927885
chr18	46213800	46214800	-1.3078768969638046
chr18	46213900	46214900	-1.4867947275860598
chr18	46214000	46215000	-1.2764870977247997
chr18	46214100	46215100	-0.1186153682935254
chr18	46214200	46215200	-0.1762596350046246
chr18	46214300	46215300	0.5134266307832906
chr18	46214400	46215400	0.5141540215980476
chr18	46214500	46215500	0.5348294723870779
chr18	46214600	46215600	0.41246307102615387
chr18	46214700	46215700	0.6139142994023559
chr18	46214800	46215800	1.4078926866955563
chr18	46214900	46215900	1.8775244694721969
chr18	46215000	46216000	1.84321344919421
chr18	46215100	46216100	1.417161232228317
chr18	46215200	46216200	2.377549272414619
chr18	46215300	46216300	1.955667730697118
chr18	46215400	46216400	2.355336117090662
chr18	46215500	46216500	3.4572415957026434
chr18	46215600	46216600	3.72878245755404
chr18	46215700	46216700	4.0203619621799405
chr18	46215800	46216800	4.099154859703192
chr18	46215900	46216900	4.149568654992833
chr18	46216000	46217000	4.293322059785082
chr18	46216100	46217100	4.286379843780407
chr18	46216200	46217200	3.527350783679208
chr18	46216300	46217300	3.3248330557037584
chr18	46216400	46217400	2.426674195503585
chr18	46216500	46217500	0.9834366688198276
chr18	46216600	46217600	0.4547502754214279
chr18	46216700	46217700	-0.2225371061228019
chr18	46216800	46217800	-0.9560584433886732
chr18	46216900	46217900	-1.2641647963600984
chr18	46217000	46218000	-1.4411718350024099
chr18	46217100	46218100	-2.122356308988502
chr18	46217200	46218200	-2.068618827859356
chr18	46217300	46218300	-1.9592287771317642
chr18	46217400	46218400	-1.4978786159192243
chr18	46217500	46218500	-1.0407070561282554
chr18	46217600	46218600	-0.8087918654506473
chr18	46217700	46218700	-0.7063683175199323
chr18	46217800	46218800	0.13471045991202482
chr18	46217900	46218900	0.7082969834231813
chr18	46218000	46219000	0.7083153122928042
chr18	46218100	46219100	1.3989257432709383
chr18	46218200	46219200	1.1833682572779631
chr18	46218300	46219300	1.4912287226880483
chr18	46218400	46219400	1.6185227675659772
chr18	46218500	46219500	2.2750234705893293
chr18	46218600	46219600	2.15390380819766
chr18	46218700	46219700	2.434059391087237
chr18	46218800	46219800	2.2303797302398367
chr18	46218900	46219900	1.9924860994329592
chr18	46219000	46220000	1.7073006367898436
chr18	46219100	46220100	1.5253762595441722
chr18	46219200	46220200	1.4848257336952266
chr18	46219300	46220300	1.077116974864705
chr18	46219400	46220400	0.6724698919318791
chr18	46219500	46220500	-0.27316565572922424
chr18	46219600	46220600	-0.2551417874848367
chr18	46219700	46220700	-0.03401266176455862
chr18	46219800	46220800	-0.036386068118014495
chr18	46219900	46220900	0.5951505983695508
chr18	46220000	46221000	0.9401939589737808
chr18	46220100	46221100	0.6106906525336983
chr18	46220200	46221200	1.0312972107387393
chr18	46220300	46221300	1.6337828517440185
chr18	46220400	46221400	2.0276049315897384
chr18	46221600	46222600	1.5783335652170525
chr18	46221700	46222700	1.050487206750427
chr18	46221800	46222800	1.4354035012660948
chr18	46221900	46222900	1.2664805415325333
chr18	46222000	46223000	0.710874695687692
chr18	46222100	46223100	0.9186399034717724
chr18	46222200	46223200	0.8931130579075857
chr18	46222300	46223300	0.5055238015191509
chr18	46222400	46223400	0.5604619014171918
chr18	46222500	46223500	0.18801603172900366
chr18	46222600	46223600	0.35375988007097664
chr18	46222700	46223700	-0.058155192169324216
chr18	46222800	46223800	-0.5218067530554137
chr18	46222900	46223900	-0.096401305515997
chr18	46223000	46224000	0.5462104084120806
chr18	46223100	46224100	0.0872157446368096
chr18	46223200	46224200	-0.46783261475884497
chr18	46223300	46224300	-0.44559456377009937
chr18	46223400	46224400	-0.1314918240386884
chr18	46223500	46224500	-0.3318056026725476
chr18	46223600	46224600	-0.8735101684285672
chr18	46223700	46224700	-0.2986978696942227
chr18	46223800	46224800	-0.03807266023562045
chr18	46223900	46224900	-0.2344781373380745
chr18	46224000	46225000	-0.5471302459171168
chr18	46224100	46225100	-0.7161737826455328
chr18	46224200	46225200	-0.3068546458574198
chr18	46224300	46225300	0.11764508319932668
chr18	46224400	46225400	-0.32263224930540885
chr18	46224500	46225500	-0.22511151817651406
chr18	46224600	46225600	-0.047108198480903266
chr18	46224700	46225700	-0.2240252033643319
chr18	46224800	46225800	0.017763019168061698
chr18	46224900	46225900	0.32780366982089043
chr18	46225000	46226000	0.2111158303066341
chr18	46225100	46226100	0.26553548890956585
chr18	46225200	46226200	-0.08481876823163079
chr18	46225300	46226300	-0.29458701870198906
chr18	46225400	46226400	0.233542246656479
chr18	46225500	46226500	0.5213216785534114
chr18	46225600	46226600	0.946509613937085
chr18	46225700	46226700	0.6596918860725816
chr18	46225800	46226800	0.6913623177031244
chr18	46226400	46227400	0.4236379132250728
chr18	46226900	46227900	1.3190793551485471
chr18	46227000	46228000	0.8484822583491951
chr18	46227100	46228100	0.9581096475872516
chr18	46227200	46228200	0.6620901699657783
chr18	46227300	46228300	1.1155448207178758
chr18	46227400	46228400	1.1359415101625034
chr18	46227500	46228500	1.1602366562985391
chr18	46227600	46228600	0.6576283785949572
chr18	46227700	46228700	-0.2765242863485656
chr18	46227800	46228800	-0.1934916400394044
chr18	46227900	46228900	0.0049820535868746645
chr18	46228000	46229000	-0.24303631091168945
chr18	46228100	46229100	0.0060389205105772035
chr18	46228200	46229200	-0.4255548143771664
chr18	46228300	46229300	-0.503252955220419
chr18	46228400	46229400	-0.4989137847478129
chr18	46228600	46229600	-0.11831731514691388
chr18	46229500	46230500	2.22466018413303
chr18	46229600	46230600	2.1659970323076414
chr18	46229700	46230700	1.6731385436723205
chr18	46229800	46230800	1.2711496392900845
chr18	46229900	46230900	1.6207973620695448
chr18	46230000	46231000	0.759773570340851
chr18	46230100	46231100	0.5893303879935468
chr18	46230200	46231200	0.19202787539234892
chr18	46230300	46231300	-0.3959530218854405
chr18	46230400	46231400	-0.7706439399371192
chr18	46230500	46231500	-0.8331409980340615
chr18	46232000	46233000	0.43823073052696254
chr18	46232100	46233100	-0.2384300753807509
chr18	46232200	46233200	-0.2998942078111018
chr18	46232300	46233300	-0.3030649190310838
chr18	46232400	46233400	-0.2709575643336459
chr18	46232500	46233500	0.09798115722676627
chr18	46232600	46233600	0.2049083425244949
chr18	46232700	46233700	0.5788204644845271
chr18	46232800	46233800	0.02158277634933617
chr18	46232900	46233900	0.34241695712314435
chr18	46233000	46234000	-0.07432880061482587
chr18	46233100	46234100	0.5403454667104225
chr18	46233200	46234200	0.6962086080601149
chr18	46233300	46234300	0.9422125259787616
chr18	46233400	46234400	1.407822170174634
chr18	46233500	46234500	1.1734411654327233
chr18	46234400	46235400	1.585687653094772
chr18	46234500	46235500	1.4564761104569133
chr18	46234600	46235600	1.4224796734323246
chr18	46234700	46235700	1.0278695445519217
chr18	46234800	46235800	0.8240941940712707
chr18	46234900	46235900	1.5393577034980652
chr18	46235000	46236000	1.5029572854031372
chr18	46235100	46236100	1.130369483260642
chr18	46236300	46237300	0.9322140084536488
chr18	46236400	46237400	0.9672875246966688
chr18	46237400	46238400	1.5183753229478425
chr18	46237500	46238500	1.3423961171334016
chr18	46237600	46238600	1.2482865906899536
chr18	46237700	46238700	1.499380513261673
chr18	46237800	46238800	1.021181307149506
chr18	46237900	46238900	1.0988819054747156
chr18	46238000	46239000	1.064769611892061
chr18	46238100	46239100	0.15784627048645455
chr18	46238200	46239200	-0.13210312705482286
chr18	46238300	46239300	-0.10177208771078143
chr18	46238400	46239400	0.4095200365091838
chr18	46238500	46239500	0.2045038590154
chr18	46238600	46239600	0.30921754623850656
chr18	46238700	46239700	-0.20614445251106936
chr18	46238800	46239800	0.4551591954272218
chr18	46238900	46239900	0.3168113939428341
chr18	46239000	46240000	0.42468966642082984
chr18	46239100	46240100	0.8410616019868098
chr18	46239200	46240200	1.632506075005559
chr18	46239300	46240300	1.1760742095434094
chr18	46239400	46240400	1.625387093744761
chr18	46239500	46240500	1.80519451895046
chr18	46239600	46240600	1.9038775223458724
chr18	46239700	46240700	2.4512193286310104
chr18	46239800	46240800	2.347785664202448
chr18	46239900	46240900	2.10611527012991
chr18	46240000	46241000	1.3978693875453811
chr18	46240100	46241100	1.0383640664013694
chr18	46240200	46241200	0.7969247722622909
chr18	46240300	46241300	1.2647436286469165
chr18	46240400	46241400	0.4257629651687209
chr18	46240500	46241500	0.8329399739231723
chr18	46240600	46241600	1.1307630319321798
chr18	46240700	46241700	0.14710618083371196
chr18	46240800	46241800	-0.2268406204146169
chr18	46240900	46241900	0.4790657937807081
chr18	46241000	46242000	0.897346636152378
chr18	46241100	46242100	1.1266049054567338
chr18	46241200	46242200	1.2170899499810752
chr18	46241300	46242300	0.6026214771658461
chr18	46241400	46242400	0.6903915481959269
chr18	46241500	46242500	0.2924375601677085
chr18	46241600	46242600	-0.14478042528788462
chr18	46241700	46242700	0.6124315627441884
chr18	46241800	46242800	0.7649400337477045
chr18	46241900	46242900	0.5281721769998456
chr18	46242000	46243000	0.0880244067327353
chr18	46242100	46243100	0.04142854008421442
chr18	46242200	46243200	-0.6305987469857788
chr18	46242300	46243300	0.007306097407873718
chr18	46242400	46243400	0.6549703073339269
chr18	46242500	46243500	0.6277673882016739
chr18	46242600	46243600	0.578006212713638
chr18	46242700	46243700	-0.3652037668820304
chr18	46242800	46243800	-0.24237817199907585
chr18	46242900	46243900	-0.7574200582179009
chr18	46243000	46244000	-0.4923953994007615
chr18	46243100	46244100	-1.1618999104878314
chr18	46243200	46244200	-0.6649031125954716
chr18	46243300	46244300	-1.1897001741302202
chr18	46243400	46244400	-1.8286070523356297
chr18	46243500	46244500	-2.301640426585628
chr18	46243600	46244600	-2.394198331042149
chr18	46245600	46246600	-1.3153806688525291
chr18	46246700	46247700	0.4822006360269091
chr18	46246800	46247800	0.4018662602150385
chr18	46246900	46247900	0.32187539137002386
chr18	46247000	46248000	0.43277897433632495
chr18	46247100	46248100	0.28600173405358986
chr18	46247200	46248200	0.4000159883729548
chr18	46247300	46248300	1.3720700665343202
chr18	46247400	46248400	1.0576352466086685
chr18	46247500	46248500	-0.050735928501082286
chr18	46247600	46248600	0.09760325392565546
chr18	46247700	46248700	0.7964972005977918
chr18	46247800	46248800	0.3173144370829877
chr18	46247900	46248900	-0.10306673586751837
chr18	46248000	46249000	-0.6136553597997262
chr18	46248100	46249100	-1.2649764577563152
chr18	46248200	46249200	-0.7532795979204564
chr18	46248300	46249300	-0.6180228732956079
chr18	46248400	46249400	-0.05043500074763346
chr18	46248500	46249500	0.6240982535013007
chr18	46248600	46249600	0.4249910895209852
chr18	46248700	46249700	-0.22300574050746305
chr18	46248800	46249800	0.04287099398490762
chr18	46248900	46249900	0.8314840830239967
chr18	46249000	46250000	1.3426780367509412
chr18	46249100	46250100	1.639725186552862
chr18	46249200	46250200	1.3484617472631697
chr18	46249300	46250300	0.7358199630501447
chr18	46249400	46250400	0.25011508419694783
chr18	46249500	46250500	0.4288401639831747
chr18	46250100	46251100	0.1356181667182766
chr18	46250200	46251200	-0.006166556220209818
chr18	46250300	46251300	-0.17575949391945084
chr18	46250400	46251400	0.6866249216521304
chr18	46250500	46251500	0.19875781945036067
chr18	46250600	46251600	0.041909338996469016
chr18	46250700	46251700	-0.6186034963711159
chr18	46250800	46251800	-0.7546272166377778
chr18	46250900	46251900	-0.4863466944769605
chr18	46251000	46252000	-0.3871107068798111
chr18	46251100	46252100	-0.02638124796428541
chr18	46251200	46252200	0.2160046026359204
chr18	46251400	46252400	-0.117589823346667
chr18	46251500	46252500	-0.8485888096189387
chr18	46251600	46252600	-1.006293083232973
chr18	46252200	46253200	-1.8158866450484188
chr18	46252300	46253300	-1.967373819267738
chr18	46252400	46253400	-2.041246178405868
chr18	46252500	46253500	-1.1227206118731443
chr18	46252600	46253600	-1.2025270035716344
chr18	46252700	46253700	-0.6471644067811548
chr18	46252800	46253800	-0.44654486229161466
chr18	46255500	46256500	0.5861585949230456
chr18	46255600	46256600	0.35284154504896903
chr18	46255700	46256700	0.5621602574826489
chr18	46255800	46256800	0.2655503334362119
chr18	46255900	46256900	0.3453751605872801
chr18	46256000	46257000	0.16870219093850447
chr18	46256100	46257100	-0.10105615026262826
chr18	46256200	46257200	0.0919639002024948
chr18	46256300	46257300	0.5034533129490365
chr18	46256400	46257400	0.20207839302704766
chr18	46256500	46257500	1.0679939611216192
chr18	46256600	46257600	0.9923271601403892
chr18	46256700	46257700	0.8290664183537302
chr18	46256800	46257800	0.3330924762430413
chr18	46256900	46257900	0.4453096172171206
chr18	46257000	46258000	0.7453970328111557
chr18	46257100	46258100	0.8337308813423046
chr18	46257200	46258200	1.3451703377393591
chr18	46257300	46258300	0.8190061253127452
chr18	46257400	46258400	0.9323492058905588
chr18	46257500	46258500	0.6532905533112136
chr18	46257600	46258600	1.1334586945969771
chr18	46257700	46258700	1.132323571099636
chr18	46257800	46258800	1.0880384056388424
chr18	46257900	46258900	1.1416676665875627
chr18	46258000	46259000	-0.0958784204730893
chr18	46258100	46259100	-0.7936571865470969
chr18	46258200	46259200	-0.6686594319886634
chr18	46260000	46261000	1.0439932655547377
chr18	46260100	46261100	1.1143779445838278
chr18	46260200	46261200	0.7555399209563038
chr18	46260300	46261300	0.8648920506068775
chr18	46260400	46261400	0.7535534005990587
chr18	46260500	46261500	0.5175682065249627
chr18	46260600	46261600	0.4759931806456083
chr18	46260700	46261700	0.412045542407371
chr18	46260800	46261800	-0.4650909692146375
chr18	46260900	46261900	-0.35735251264941376
chr18	46261000	46262000	-0.047234854499925844
chr18	46261100	46262100	-0.4187669669517671
chr18	46261200	46262200	0.06474735222971427
chr18	46261300	46262300	-0.2096589854463481
chr18	46261400	46262400	0.2984501841961221
chr18	46261500	46262500	0.44185388546766224
chr18	46261600	46262600	0.1797814378187996
chr18	46261700	46262700	0.4516581545765282
chr18	46261800	46262800	1.017888945976146
chr18	46261900	46262900	0.7873640411358629
chr18	46262000	46263000	0.7931253492056993
chr18	46262100	46263100	1.6022319379883871
chr18	46262200	46263200	1.2967544754253348
chr18	46262300	46263300	0.9855383083364452
chr18	46262400	46263400	0.7446322502075667
chr18	46262500	46263500	0.8358470957698587
chr18	46262600	46263600	1.162492847041418
chr18	46262700	46263700	1.1342378842027596
chr18	46262800	46263800	0.9337567616665541
chr18	46262900	46263900	1.4624653870782345
chr18	46263000	46264000	1.161366017517556
chr18	46263100	46264100	0.7041719728690009
chr18	46263200	46264200	0.5174777320189818
chr18	46263300	46264300	0.8166002405064876
chr18	46263400	46264400	0.35617746846121623
chr18	46263500	46264500	1.0676832013206023
chr18	46263600	46264600	0.9144411522898716
chr18	46263700	46264700	0.5907649722725463
chr18	46263900	46264900	0.6924484882939839
chr18	46264000	46265000	0.8734456232651734
chr18	46264600	46265600	0.05277155483199399
chr18	46264700	46265700	0.2669008003948204
chr18	46264800	46265800	0.03765966980022152
chr18	46264900	46265900	-0.4743033256950712
chr18	46265000	46266000	-1.1781726004071194
chr18	46265100	46266100	-1.08412644980772
chr18	46265400	46266400	0.48790878542233207
chr18	46265500	46266500	0.5573835073435326
chr18	46265600	46266600	0.4670428575492837
chr18	46265700	46266700	0.1980670523219346
chr18	46265800	46266800	0.7993776176179153
chr18	46265900	46266900	1.7383772864474187
chr18	46266000	46267000	1.7892933003291829
chr18	46267100	46268100	1.410429075811097
chr18	46267200	46268200	1.833361060766275
chr18	46267300	46268300	2.012983272859784
chr18	46267400	46268400	1.9392273963798825
chr18	46267500	46268500	2.446991601395545
chr18	46267600	46268600	2.827533436008737
chr18	46267700	46268700	3.052877121188987
chr18	46267800	46268800	3.7606578865103857
chr18	46267900	46268900	3.2667810337779057
chr18	46268000	46269000	2.8910531090548823
chr18	46268100	46269100	1.966088650790681
chr18	46268200	46269200	1.9381652008906665
chr18	46268300	46269300	2.063488532343168
chr18	46268400	46269400	1.918418877179201
chr18	46268500	46269500	1.5338958852281932
chr18	46268600	46269600	1.3181952482012516
chr18	46268700	46269700	0.8254947383762421
chr18	46268800	46269800	0.4787311331759979
chr18	46268900	46269900	0.7436654742450937
chr18	46269000	46270000	1.0403058491671204
chr18	46269100	46270100	1.4253102581593569
chr18	46269200	46270200	0.7717218093014524
chr18	46269300	46270300	0.8624809605468695
chr18	46269400	46270400	0.9832489290983952
chr18	46270500	46271500	2.043208175401262
chr18	46270600	46271600	1.9409631214105407
chr18	46270700	46271700	1.6378759950140234
chr18	46270800	46271800	1.5051405885655953
chr18	46270900	46271900	1.735518747876346
chr18	46271000	46272000	1.6894534561724277
chr18	46271100	46272100	1.4935333021995092
chr18	46271200	46272200	1.5844358018299762
chr18	46271300	46272300	1.2081418422766697
chr18	46271400	46272400	1.5367484959880635
chr18	46271500	46272500	1.2590364101166227
chr18	46271600	46272600	1.1457955515719742
chr18	46271700	46272700	1.2672784051902573
chr18	46271800	46272800	1.3333009349793392
chr18	46271900	46272900	1.4217925240512033
chr18	46272000	46273000	0.6801516596072893
chr18	46272100	46273100	0.5997680577615739
chr18	46272200	46273200	0.16452323080875994
chr18	46272300	46273300	0.3568683594253419
chr18	46272400	46273400	0.30959329741431
chr18	46272500	46273500	0.5977529031478516
chr18	46272600	46273600	-0.013626177065958707
chr18	46272700	46273700	-0.448773206591906
chr18	46272800	46273800	-0.39013654817201615
chr18	46272900	46273900	-0.04028116675785064
chr18	46273000	46274000	0.5424887833749519
chr18	46273100	46274100	0.6863735552235324
chr18	46273200	46274200	0.58660608650111
chr18	46273300	46274300	0.3631813540758269
chr18	46273400	46274400	0.5479219123681055
chr18	46273500	46274500	0.4422607082918587
chr18	46273600	46274600	0.7217684671744933
chr18	46273700	46274700	0.3930324530321158
chr18	46273800	46274800	0.28718565360772685
chr18	46273900	46274900	0.12221435156411448
chr18	46274000	46275000	0.14008747272957484
chr18	46274100	46275100	0.12204051033697355
chr18	46274200	46275200	0.4554805878391835
chr18	46274300	46275300	0.5826686461763223
chr18	46274400	46275400	1.0864294223679611
chr18	46274500	46275500	0.7542213532567088
chr18	46274600	46275600	1.819833376833459
chr18	46274700	46275700	2.8286909656517665
chr18	46274800	46275800	2.8117431684011938
chr18	46274900	46275900	2.8829403973428334
chr18	46275000	46276000	2.4261469587508517
chr18	46275100	46276100	2.1957030010119336
chr18	46275200	46276200	2.121161034166791
chr18	46275300	46276300	2.0980751141274734
chr18	46275400	46276400	1.7573624688915492
chr18	46275500	46276500	1.8925598711054223
chr18	46275600	46276600	2.0637388738320763
chr18	46275700	46276700	1.5758842415847991
chr18	46275800	46276800	1.3904757952271631
chr18	46275900	46276900	1.5579453152750735
chr18	46276000	46277000	1.7462345185118848
chr18	46276100	46277100	1.8591922571898407
chr18	46276200	46277200	2.105328607309528
chr18	46276300	46277300	2.4158125036543883
chr18	46276400	46277400	2.1993280483311755
chr18	46276500	46277500	2.5231143283708595
chr18	46276600	46277600	2.1995409427529893
chr18	46276700	46277700	2.5291417660664295
chr18	46276800	46277800	2.7774142585617865
chr18	46276900	46277900	2.7156267041300803
chr18	46277000	46278000	2.8808582060868075
chr18	46277100	46278100	3.4956136879933357
chr18	46277200	46278200	3.2228898794919414
chr18	46277300	46278300	2.578323641332358
chr18	46277400	46278400	2.738354410205148
chr18	46277500	46278500	2.6795452736499628
chr18	46277600	46278600	2.290414618215118
chr18	46277700	46278700	2.1214249324843792
chr18	46277800	46278800	2.3627484393756277
chr18	46277900	46278900	1.832984283054481
chr18	46278000	46279000	1.8882771654808144
chr18	46278100	46279100	1.9865947932495664
chr18	46278200	46279200	2.250455208807604
chr18	46278300	46279300	2.0102989770546067
chr18	46278400	46279400	2.450284119454862
chr18	46278500	46279500	2.051371229338105
chr18	46278600	46279600	2.391534398479306
chr18	46278700	46279700	2.1502748249018504
chr18	46278800	46279800	1.8241354770914784
chr18	46278900	46279900	2.276905198946817
chr18	46279000	46280000	2.3827165665516055
chr18	46279100	46280100	1.4602980473581568
chr18	46279200	46280200	1.1920829743374002
chr18	46279300	46280300	1.4215637779506325
chr18	46279400	46280400	0.8626725010991396
chr18	46279500	46280500	1.3557770881171989
chr18	46279600	46280600	0.7701098389514062
chr18	46279700	46280700	0.8455539334689778
chr18	46279800	46280800	0.732774362212018
chr18	46279900	46280900	0.7549738449380209
chr18	46280000	46281000	0.51626096061461
chr18	46280100	46281100	0.7956039981395383
chr18	46280200	46281200	1.0024212411681457
chr18	46280300	46281300	1.5236524435147611
chr18	46280400	46281400	1.903894025998802
chr18	46280500	46281500	1.2213764131290028
chr18	46280600	46281600	1.939747325175308
chr18	46280700	46281700	2.1116625695521405
chr18	46280800	46281800	1.311746952114439
chr18	46280900	46281900	1.1873691062923415
chr18	46281000	46282000	0.8903000041747826
chr18	46281100	46282100	1.4960760074367532
chr18	46281200	46282200	1.6512435828538237
chr18	46281300	46282300	1.3236510201888492
chr18	46281400	46282400	0.9664416648125408
chr18	46281500	46282500	1.3062024399508805
chr18	46281600	46282600	1.0688115296306453
chr18	46281700	46282700	0.915134515886565
chr18	46281800	46282800	1.0413255517526865
chr18	46281900	46282900	1.2755078304684544
chr18	46282000	46283000	1.8468919977219596
chr18	46282100	46283100	1.215012132519358
chr18	46282200	46283200	1.1453321756098982
chr18	46282300	46283300	1.6023161521363678
chr18	46282400	46283400	1.6933051379417905
chr18	46282500	46283500	1.5742083200011068
chr18	46282600	46283600	0.8419708776590182
chr18	46282700	46283700	0.994272755617422
chr18	46282800	46283800	0.9946185204332858
chr18	46282900	46283900	0.5057320269208162
chr18	46283000	46284000	0.2798079004092332
chr18	46283100	46284100	0.9058564937348381
chr18	46283200	46284200	1.2778121281814523
chr18	46283300	46284300	1.1026730680203185
chr18	46283400	46284400	1.2719093656354192
chr18	46283500	46284500	0.8791213289578289
chr18	46283600	46284600	2.011207611014744
chr18	46283700	46284700	1.8183242415683225
chr18	46283800	46284800	2.3305511570571933
chr18	46283900	46284900	2.859044380818561
chr18	46284000	46285000	3.1068324353923042
chr18	46285000	46286000	0.503318626376067
chr18	46285100	46286100	0.5279028096289154
chr18	46285200	46286200	0.3928263039567239
chr18	46285300	46286300	0.8677049595400949
chr18	46285400	46286400	0.6809115436373852
chr18	46285500	46286500	0.2482473480851662
chr18	46285600	46286600	0.5697984738170012
chr18	46285700	46286700	0.6196606349783331
chr18	46285800	46286800	1.157561136305938
chr18	46285900	46286900	1.5805490182082391
chr18	46286000	46287000	1.0270445540402409
chr18	46286100	46287100	1.3889325615676815
chr18	46286200	46287200	1.9433386679400493
chr18	46286300	46287300	1.7106660387034611
chr18	46286400	46287400	1.3279030323951844
chr18	46286500	46287500	2.009886967470495
chr18	46286600	46287600	2.0309503891245244
chr18	46286700	46287700	2.12318104755488
chr18	46286800	46287800	2.6920636220582317
chr18	46286900	46287900	2.479307911865749
chr18	46287000	46288000	2.6254771578264786
chr18	46287100	46288100	2.443065691160438
chr18	46288200	46289200	0.3914181088345417
chr18	46288300	46289300	0.07325573102942065
chr18	46288400	46289400	-0.4602195405658648
chr18	46288500	46289500	-0.302510733375504
chr18	46288600	46289600	0.09454784064712198
chr18	46288700	46289700	-0.5218925259916372
chr18	46288800	46289800	-1.0404042121674182
chr18	46288900	46289900	-0.6686336984004404
chr18	46289000	46290000	-0.6591371347840095
chr18	46289100	46290100	0.12116400584873202
chr18	46289200	46290200	0.189743730473774
chr18	46289300	46290300	0.4543474042485108
chr18	46289400	46290400	0.34685154405562474
chr18	46289500	46290500	0.18535071061711328
chr18	46289600	46290600	0.12971829113870814
chr18	46289700	46290700	0.825560905363701
chr18	46289800	46290800	0.7748790670044023
chr18	46289900	46290900	0.4969585611115606
chr18	46290000	46291000	0.4110556671618216
chr18	46290100	46291100	0.20133847871556196
chr18	46290200	46291200	0.2143161029155902
chr18	46290300	46291300	0.24779870495911985
chr18	46290400	46291400	0.07733678686549537
chr18	46290500	46291500	0.31113436752879464
chr18	46290600	46291600	0.2637468755318026
chr18	46291700	46292700	1.145302881486146
chr18	46291800	46292800	1.239002347316623
chr18	46291900	46292900	1.6384371758669285
chr18	46292000	46293000	0.8829603673849691
chr18	46292100	46293100	0.4417201133173342
chr18	46292200	46293200	0.4721926760308617
chr18	46292300	46293300	1.1137862353461276
chr18	46292400	46293400	1.1146259262232885
chr18	46292500	46293500	1.2379846144194908
chr18	46292600	46293600	1.2689165718474986
chr18	46292700	46293700	1.4064116196196954
chr18	46292800	46293800	1.9104545481865187
chr18	46292900	46293900	1.29422705758345
chr18	46293000	46294000	2.00335684989978
chr18	46293100	46294100	2.4628724921451814
chr18	46293200	46294200	2.485647154699054
chr18	46293300	46294300	1.9948773107918547
chr18	46294400	46295400	1.5803226960796275
chr18	46294500	46295500	1.5671618931713749
chr18	46294600	46295600	1.8207734269942577
chr18	46294700	46295700	2.12769797820989
chr18	46294800	46295800	2.9689606900710794
chr18	46294900	46295900	3.491168982419276
chr18	46295000	46296000	3.070377889016462
chr18	46295100	46296100	3.0517785683555374
chr18	46295200	46296200	2.8849399922542216
chr18	46295300	46296300	3.163973790772788
chr18	46295400	46296400	2.6252803091389527
chr18	46295500	46296500	2.369216546235996
chr18	46295600	46296600	2.5922207027461037
chr18	46295700	46296700	2.36838185611442
chr18	46295800	46296800	2.2857541888272173
chr18	46295900	46296900	2.2897563760506583
chr18	46296000	46297000	2.2048028865252056
chr18	46296100	46297100	2.37857360290742
chr18	46296200	46297200	2.394630757940897
chr18	46296300	46297300	1.863723843257455
chr18	46296400	46297400	1.8465969248757168
chr18	46296500	46297500	1.968407080367156
chr18	46296600	46297600	1.4888948761490035
chr18	46296700	46297700	0.9345531582828
chr18	46296800	46297800	0.13535346147917698
chr18	46296900	46297900	0.26825832787075776
chr18	46297000	46298000	0.21550232897355595
chr18	46297100	46298100	0.912714160329528
chr18	46297200	46298200	0.3534534337177805
chr18	46297300	46298300	0.6000565075630528
chr18	46297400	46298400	0.5459440664756701
chr18	46297500	46298500	0.6703711833333079
chr18	46297600	46298600	0.7732567034066661
chr18	46297700	46298700	1.3574745180383945
chr18	46297800	46298800	1.5727320485159484
chr18	46297900	46298900	1.1286156800644032
chr18	46298000	46299000	1.5537399361972357
chr18	46298100	46299100	0.3709678714370767
chr18	46298200	46299200	1.0676864105592565
chr18	46298300	46299300	0.8550329556925359
chr18	46298400	46299400	0.9952941100194485
chr18	46298500	46299500	1.4270714993904512
chr18	46298600	46299600	1.6901898166106508
chr18	46298700	46299700	1.880689611872764
chr18	46298800	46299800	1.8216160204346201
chr18	46298900	46299900	1.5350477929332842
chr18	46299000	46300000	1.7278460934221704
chr18	46299100	46300100	1.9808238044011928
chr18	46299200	46300200	2.262993914619468
chr18	46299300	46300300	2.046667800888843
chr18	46299400	46300400	2.1297831486812258
chr18	46299500	46300500	1.4622448326885955
chr18	46299600	46300600	1.067553659443721
chr18	46299700	46300700	0.7588176174073727
chr18	46299800	46300800	0.5041133213653273
chr18	46299900	46300900	0.6351124076016401
chr18	46300000	46301000	0.3472011707849134
chr18	46300100	46301100	0.7172466759232363
chr18	46300200	46301200	0.1670247903113862
chr18	46300300	46301300	-0.008079528164427165
chr18	46300400	46301400	0.15617228238704842
chr18	46300500	46301500	0.10705413979256058
chr18	46300600	46301600	0.3284917300369874
chr18	46300700	46301700	-0.5854542244246358
chr18	46300800	46301800	-0.18329516722307496
chr18	46300900	46301900	-0.22157847653201865
chr18	46301000	46302000	-0.16515710996316443
chr18	46301100	46302100	-0.2379831542207393
chr18	46301200	46302200	-0.4845717266059046
chr18	46301300	46302300	-0.3328819063565104
chr18	46301400	46302400	-0.8047681407454581
chr18	46301500	46302500	-0.4786102551491317
chr18	46302500	46303500	-0.33865685719027266
chr18	46302600	46303600	-0.15211859683768136
chr18	46302700	46303700	0.04495909945344431
chr18	46302800	46303800	0.17309713825196973
chr18	46302900	46303900	0.6958293663057069
chr18	46303000	46304000	0.7718978903930304
chr18	46303100	46304100	0.49663932618219897
chr18	46303200	46304200	1.3236645176256592
chr18	46303300	46304300	0.9267715674628216
chr18	46303400	46304400	0.6448412792915256
chr18	46303500	46304500	0.6086256628499717
chr18	46303600	46304600	0.19871695475882675
chr18	46303700	46304700	-0.486828946043504
chr18	46303800	46304800	-0.6379352565845202
chr18	46303900	46304900	-0.6445453292874184
chr18	46304000	46305000	-0.909602713815961
chr18	46304100	46305100	-1.088208183173317
chr18	46304200	46305200	-1.8422587340328869
chr18	46304300	46305300	-1.061052528903962
chr18	46304400	46305400	-1.4948831630535302
chr18	46304500	46305500	-1.417128181591776
chr18	46304600	46305600	-1.2567213650767683
chr18	46304700	46305700	-1.1542060699986674
chr18	46304800	46305800	-0.6754421943374891
chr18	46304900	46305900	-0.2940978147560532
chr18	46305000	46306000	-0.5164387005762726
chr18	46305100	46306100	-0.4603881716298333
chr18	46305200	46306200	-0.12870371745191805
chr18	46305300	46306300	-0.3100248270455595
chr18	46305400	46306400	-0.7498178215398279
chr18	46305500	46306500	0.14353416115423964
chr18	46305600	46306600	0.04055177963309632
chr18	46305700	46306700	0.02852174479844005
chr18	46305800	46306800	-0.5768702191315102
chr18	46305900	46306900	-1.0530990162618141
chr18	46306000	46307000	-0.8346497390222969
chr18	46306100	46307100	-0.6015301587707281
chr18	46306200	46307200	-0.5922980944655338
chr18	46306300	46307300	-0.31447303243183217
chr18	46306400	46307400	0.10243329932443357
chr18	46306500	46307500	-0.479061027637239
chr18	46306600	46307600	-0.07201884080696305
chr18	46306700	46307700	0.5790766161106071
chr18	46306800	46307800	0.7223871381469684
chr18	46306900	46307900	0.6764489694109451
chr18	46307000	46308000	0.4551938411156965
chr18	46307100	46308100	0.3199028501316911
chr18	46307200	46308200	0.1836226105782911
chr18	46307300	46308300	0.003894741891669367
chr18	46307400	46308400	-0.015173156698585774
chr18	46307500	46308500	0.1856524076813787
chr18	46307600	46308600	-0.8130168858547453
chr18	46307700	46308700	-0.5505214656888254
chr18	46307800	46308800	-0.2441757724237485
chr18	46307900	46308900	0.039989294364040084
chr18	46308000	46309000	-0.28708332322647073
chr18	46308100	46309100	-0.4221249424437649
chr18	46308200	46309200	-0.005145658618361096
chr18	46308300	46309300	-0.4595977304801448
chr18	46308400	46309400	-0.6375066521162718
chr18	46308500	46309500	-0.6788530527811373
chr18	46308600	46309600	-0.5310028743776962
chr18	46308700	46309700	-1.0549367642177911
chr18	46308800	46309800	-1.114349557300166
chr18	46308900	46309900	-1.0825561177718563
chr18	46309000	46310000	-1.0477883962741632
chr18	46309100	46310100	-1.135321382771232
chr18	46309200	46310200	-0.6261493686786388
chr18	46309300	46310300	-0.04350003726613655
chr18	46309400	46310400	0.3895611447124291
chr18	46309500	46310500	0.5405149489734853
chr18	46309600	46310600	0.471670141661697
chr18	46309700	46310700	0.6997068123400313
chr18	46309800	46310800	0.7072175041853782
chr18	46309900	46310900	0.14018718683606185
chr18	46310000	46311000	0.8056166219070142
chr18	46310100	46311100	1.311791212069543
chr18	46310200	46311200	1.2871980764715143
chr18	46310300	46311300	1.1588665467512949
chr18	46310400	46311400	1.3930811038155062
chr18	46310500	46311500	0.9391422215053452
chr18	46310600	46311600	1.6868493069040855
chr18	46310700	46311700	1.802965542456808
chr18	46310800	46311800	1.8387590513177967
chr18	46310900	46311900	2.4805123608732043
chr18	46311000	46312000	2.2937059563404154
chr18	46311100	46312100	2.040646622078754
chr18	46311200	46312200	1.3843267508130357
chr18	46311300	46312300	2.0110825977851867
chr18	46311400	46312400	1.1746641728663167
chr18	46311500	46312500	1.3231207393654854
chr18	46311600	46312600	0.7414483908480717
chr18	46311700	46312700	1.378431636239985
chr18	46311800	46312800	1.1949830051750008
chr18	46311900	46312900	1.5061164338100097
chr18	46312000	46313000	1.32043540098638
chr18	46312100	46313100	1.2459199694043992
chr18	46312200	46313200	1.6152572571220334
chr18	46312300	46313300	1.8597135860757184
chr18	46312400	46313400	2.626175453228014
chr18	46312500	46313500	2.467051125675684
chr18	46312600	46313600	2.759679456219139
chr18	46312700	46313700	2.862636692829727
chr18	46312800	46313800	3.074485611855773
chr18	46312900	46313900	2.8923169541329257
chr18	46313000	46314000	2.6865866778295735
chr18	46313100	46314100	2.4989555968940502
chr18	46313200	46314200	2.4002540499500205
chr18	46313300	46314300	1.9395811905376001
chr18	46313400	46314400	1.3077473264687407
chr18	46313500	46314500	1.6322549490363083
chr18	46313600	46314600	1.346990842642231
chr18	46313700	46314700	0.9225590598598714
chr18	46313800	46314800	0.8388344484616653
chr18	46313900	46314900	0.6356156122563434
chr18	46314000	46315000	0.7746289296738749
chr18	46314100	46315100	1.2959367525408902
chr18	46314200	46315200	1.5116644876465697
chr18	46314300	46315300	1.5179589071688735
chr18	46314400	46315400	1.8248820509677728
chr18	46314500	46315500	1.8000421315917612
chr18	46314600	46315600	1.7713702960221196
chr18	46314700	46315700	1.841170579435659
chr18	46314800	46315800	1.823425822124556
chr18	46314900	46315900	2.42884080748242
chr18	46315000	46316000	2.6295512933057354
chr18	46315100	46316100	2.1921238390877336
chr18	46315200	46316200	1.9584162256765512
chr18	46315300	46316300	1.6429331124186008
chr18	46315400	46316400	1.5170056607416749
chr18	46315500	46316500	1.4659987462399628
chr18	46315600	46316600	1.7126805462600625
chr18	46315700	46316700	1.1368761581959794
chr18	46315800	46316800	1.0535694169303682
chr18	46315900	46316900	-0.21842793706114846
chr18	46316000	46317000	-0.24730407333764257
chr18	46316100	46317100	-0.30766835555344146
chr18	46316200	46317200	-0.7283651724755114
chr18	46316300	46317300	-0.3533751821623302
chr18	46316400	46317400	-0.21058257577720427
chr18	46316500	46317500	-1.092051310996674
chr18	46316600	46317600	-0.9801664400042032
chr18	46316700	46317700	-0.6609282600474663
chr18	46316800	46317800	-0.20332873495559955
chr18	46316900	46317900	0.2427245376485316
chr18	46317000	46318000	0.1275342491759316
chr18	46317100	46318100	-0.0451911620577553
chr18	46317200	46318200	0.4553887193166784
chr18	46317300	46318300	0.4327086962577805
chr18	46317400	46318400	0.19196350387831634
chr18	46317500	46318500	0.7445599760109406
chr18	46317600	46318600	0.4072505224631371
chr18	46317700	46318700	0.6470084523951367
chr18	46317800	46318800	0.3733403229095956
chr18	46317900	46318900	0.4469683464950305
chr18	46318000	46319000	0.3591713849752919
chr18	46318100	46319100	0.7991853326422775
chr18	46318200	46319200	0.3830931280276931
chr18	46318300	46319300	0.25904871090283976
chr18	46318400	46319400	-0.2068659568120237
chr18	46318500	46319500	0.07825638083648412
chr18	46318600	46319600	0.09154207980197693
chr18	46318700	46319700	0.2079963514756369
chr18	46318800	46319800	0.5433826901105447
chr18	46318900	46319900	0.4160455281878648
chr18	46319000	46320000	0.5716511762713667
chr18	46319100	46320100	0.7121615770417744
chr18	46319200	46320200	0.7917441490772621
chr18	46319300	46320300	0.8606474726119456
chr18	46319400	46320400	1.6223453051233734
chr18	46319500	46320500	1.7175535794348649
chr18	46319600	46320600	2.4218075176560525
chr18	46319700	46320700	2.556189140623939
chr18	46319800	46320800	2.1517737593981505
chr18	46319900	46320900	2.71594568708744
chr18	46320000	46321000	2.6051928608783417
chr18	46320100	46321100	2.344662402439017
chr18	46320200	46321200	2.7134149865561192
chr18	46320300	46321300	2.5527852674477853
chr18	46320400	46321400	2.2978726515822605
chr18	46321000	46322000	0.43710920711089857
chr18	46321100	46322100	-0.5925683474824252
chr18	46321200	46322200	-0.9713101268790101
chr18	46321300	46322300	-0.8632834969636519
chr18	46321400	46322400	-0.4851323853125356
chr18	46321500	46322500	-0.4064216282271434
chr18	46321600	46322600	-0.07798456186473958
chr18	46321700	46322700	0.16680477720262965
chr18	46321800	46322800	0.13212388498239264
chr18	46321900	46322900	0.5506421346446945
chr18	46322000	46323000	0.2796490293394931
chr18	46322100	46323100	1.1324792073642869
chr18	46322200	46323200	1.7687700775622357
chr18	46322300	46323300	1.9239019911636104
chr18	46322400	46323400	1.4578267822011368
chr18	46322500	46323500	1.4458518052239842
chr18	46322600	46323600	0.8277317212435835
chr18	46322700	46323700	0.2441620400870517
chr18	46322800	46323800	0.1897172488856881
chr18	46322900	46323900	0.34875679389056946
chr18	46323000	46324000	0.9880424233412448
chr18	46323100	46324100	0.6362586020412329
chr18	46323200	46324200	0.1822118882971664
chr18	46323300	46324300	-0.4509582384444593
chr18	46323400	46324400	-0.0013904622048573488
chr18	46323500	46324500	0.4255085834258743
chr18	46323600	46324600	1.317868629455915
chr18	46323700	46324700	1.4025192055492923
chr18	46323800	46324800	1.3020936198461015
chr18	46323900	46324900	1.2204031682112375
chr18	46324000	46325000	0.44783058942006415
chr18	46324100	46325100	1.0003265668319372
chr18	46324200	46325200	1.1674708718344091
chr18	46324300	46325300	1.3821152068164542
chr18	46324400	46325400	0.8533657445792009
chr18	46324500	46325500	0.3945215186826159
chr18	46324600	46325600	-0.04153892574419692
chr18	46324700	46325700	0.4066345721490485
chr18	46324800	46325800	-0.18071230387282267
chr18	46324900	46325900	-0.5583747872426218
chr18	46325000	46326000	-0.2604410628992061
chr18	46325100	46326100	-0.3511105762286781
chr18	46325200	46326200	-0.950577361247568
chr18	46325300	46326300	-1.6660714124322948
chr18	46325400	46326400	-2.447222279794937
chr18	46325500	46326500	-2.9753197996699488
chr18	46325600	46326600	-2.8803759785906
chr18	46325700	46326700	-3.623538344558417
chr18	46325800	46326800	-3.0799374611514314
chr18	46325900	46326900	-3.1069271118428063
chr18	46326000	46327000	-3.519493169961684
chr18	46327100	46328100	0.6547284430874899
chr18	46327200	46328200	0.14265176303451066
chr18	46327300	46328300	-0.09793264486550178
chr18	46327400	46328400	-1.3528772003726728
chr18	46327500	46328500	-1.4822727919419671
chr18	46327600	46328600	-1.118042456754526
chr18	46327700	46328700	-1.093368020346275
chr18	46327800	46328800	-0.7430995465040371
chr18	46327900	46328900	-0.653837292881343
chr18	46328000	46329000	-0.16415088404726721
chr18	46328100	46329100	0.3711298477670638
chr18	46328200	46329200	0.6548494884862837
chr18	46328300	46329300	1.0477890631099585
chr18	46329400	46330400	2.057939412472228
chr18	46329500	46330500	1.5948090874772265
chr18	46329600	46330600	1.1358734095922152
chr18	46330900	46331900	2.2767523537825483
chr18	46331000	46332000	2.9983929727366996
chr18	46331100	46332100	2.492554724273219
chr18	46331200	46332200	2.4692899685481957
chr18	46331300	46332300	2.397783835098441
chr18	46331400	46332400	1.4242462770566724
chr18	46331500	46332500	1.1120567226062867
chr18	46331600	46332600	1.0165959602555743
chr18	46331700	46332700	1.459160562443485
chr18	46331800	46332800	2.1750096358002646
chr18	46331900	46332900	2.2019008941479172
chr18	46332000	46333000	1.9887571994729294
chr18	46332100	46333100	2.0024044105126726
chr18	46332200	46333200	1.5544430959660793
chr18	46332300	46333300	1.038855380607015
chr18	46332400	46333400	1.6018209592412604
chr18	46333300	46334300	2.9761967923522104
chr18	46333400	46334400	4.492289325588078
chr18	46333500	46334500	5.12406627188028
chr18	46333600	46334600	5.151459463564369
chr18	46333700	46334700	5.406902974975177
chr18	46333800	46334800	5.217807171383188
chr18	46333900	46334900	4.646774223166513
chr18	46334000	46335000	4.386581392856636
chr18	46334100	46335100	4.537719705540007
chr18	46334200	46335200	4.248573909583309
chr18	46334300	46335300	4.143650288569886
chr18	46334400	46335400	2.7854895684302097
chr18	46334500	46335500	1.9039945587193137
chr18	46334600	46335600	2.3829686702649693
chr18	46334700	46335700	1.5509522677924796
chr18	46334800	46335800	1.9116591464154464
chr18	46334900	46335900	2.1948096036779576
chr18	46335000	46336000	2.8666494837704573
chr18	46335100	46336100	2.0808923565903843
chr18	46335200	46336200	1.3638192390068684
chr18	46335300	46336300	0.9674265933638168
chr18	46335400	46336400	0.7133894009003305
chr18	46335500	46336500	1.1054740457408154
chr18	46335600	46336600	1.25699241760421
chr18	46335700	46336700	1.6113325728633636
chr18	46335800	46336800	1.7625424470253983
chr18	46335900	46336900	1.733131803826488
chr18	46336000	46337000	1.3785356573190155
chr18	46336100	46337100	1.926534242056128
chr18	46336200	46337200	1.6364925868092084
chr18	46336300	46337300	1.605452495983991
chr18	46336400	46337400	2.282186268225484
chr18	46336500	46337500	2.5354868594537487
chr18	46336600	46337600	2.90719925746167
chr18	46336700	46337700	3.259452503005017
chr18	46337800	46338800	0.8367423353175445
chr18	46337900	46338900	1.1178884754145373
chr18	46338000	46339000	0.9176598063584812
chr18	46338100	46339100	0.9098805500181012
chr18	46338200	46339200	0.8073564077520995
chr18	46338300	46339300	0.9333290388588626
chr18	46338400	46339400	1.2215119052382812
chr18	46338500	46339500	1.3296068331389062
chr18	46338600	46339600	1.867393779979423
chr18	46338700	46339700	1.3697283287728077
chr18	46338800	46339800	1.9503118885257489
chr18	46338900	46339900	1.9175523063372657
chr18	46339000	46340000	2.25994696490432
chr18	46339100	46340100	1.9168995124005763
chr18	46339200	46340200	1.875522102031528
chr18	46339300	46340300	2.205671184626628
chr18	46339400	46340400	1.8344822125870328
chr18	46339500	46340500	1.7853622067531594
chr18	46339600	46340600	1.4438311698117667
chr18	46339700	46340700	2.0575969774459835
chr18	46339800	46340800	1.9943099291045816
chr18	46339900	46340900	1.6524024614111417
chr18	46340000	46341000	1.5255717156026565
chr18	46340100	46341100	1.927423564742892
chr18	46340200	46341200	2.119904027926055
chr18	46340300	46341300	1.6267865857736947
chr18	46341400	46342400	-0.007911751944575725
chr18	46341500	46342500	-0.9158288052096106
chr18	46341600	46342600	-0.6521051154026839
chr18	46341700	46342700	0.5795410407077296
chr18	46341800	46342800	0.21168557973213065
chr18	46341900	46342900	0.476259150333099
chr18	46342000	46343000	0.07136438043156834
chr18	46342100	46343100	0.8257348168368307
chr18	46342200	46343200	0.7401087132631095
chr18	46342300	46343300	0.4334677016607825
chr18	46345900	46346900	0.14397932502114025
chr18	46346000	46347000	0.3723977839229623
chr18	46346100	46347100	0.5977877614293144
chr18	46346200	46347200	0.04333704889009997
chr18	46346300	46347300	0.111606592161622
chr18	46346400	46347400	0.31373589584470696
chr18	46346500	46347500	1.017887743419143
chr18	46346600	46347600	0.4798679701003951
chr18	46346700	46347700	1.0310068124592475
chr18	46346800	46347800	0.9163266380249264
chr18	46346900	46347900	1.146010210141444
chr18	46347000	46348000	0.9638250338147453
chr18	46347100	46348100	0.8008114275197499
chr18	46347200	46348200	1.025696134390136
chr18	46347300	46348300	1.7512748698373792
chr18	46347400	46348400	1.6702735614262951
chr18	46347500	46348500	1.130561860892643
chr18	46347600	46348600	1.9351878299377188
chr18	46347700	46348700	2.122242153756537
chr18	46347800	46348800	3.0930507953684936
chr18	46347900	46348900	3.07352865551498
chr18	46348000	46349000	3.2381140508381394
chr18	46348100	46349100	3.0861218029769377
chr18	46348200	46349200	3.6893981267602367
chr18	46348300	46349300	2.999933758990774
chr18	46348400	46349400	2.8682372902151685
chr18	46348500	46349500	2.686249314781655
chr18	46348600	46349600	2.1732342722826057
chr18	46348700	46349700	1.8928886585778493
chr18	46348800	46349800	0.8568707052450142
chr18	46348900	46349900	1.4486775231379403
chr18	46349000	46350000	1.5937908477751903
chr18	46349100	46350100	1.6530341106441069
chr18	46349200	46350200	1.39591028116173
chr18	46349300	46350300	1.4143691781692835
chr18	46349400	46350400	1.2996561886778573
chr18	46349500	46350500	1.228934217128174
chr18	46349600	46350600	0.7891640477310958
chr18	46349700	46350700	1.3167932408588063
chr18	46349800	46350800	1.175947584914922
chr18	46349900	46350900	0.8634360185064873
chr18	46350000	46351000	0.5093118799927191
chr18	46350100	46351100	0.8150639667597626
chr18	46350200	46351200	0.7835789278820066
chr18	46350300	46351300	0.5069550182500493
chr18	46350400	46351400	0.6598149835254316
chr18	46350500	46351500	0.5737092654500413
chr18	46350600	46351600	0.9993161914644036
chr18	46350700	46351700	-0.11834975836169995
chr18	46350800	46351800	-0.13509187928407496
chr18	46350900	46351900	-0.21886412811293265
chr18	46351000	46352000	-0.07164806072183225
chr18	46351100	46352100	0.08177573583486578
chr18	46351200	46352200	0.3836291447055986
chr18	46352300	46353300	-0.4493488212282107
chr18	46352400	46353400	0.37125965396716
chr18	46352500	46353500	-0.4347264629621022
chr18	46352600	46353600	0.07736725126918724
chr18	46352700	46353700	0.05664835961694323
chr18	46352800	46353800	0.08922592598014202
chr18	46352900	46353900	0.9008584504091459
chr18	46353000	46354000	0.46236634091351186
chr18	46353100	46354100	0.15315500204696347
chr18	46353200	46354200	0.12268601470264792
chr18	46353300	46354300	-0.7311223295453347
chr18	46353400	46354400	-0.9931712259989419
chr18	46353500	46354500	-0.5926478633073123
chr18	46353600	46354600	-0.33245659522789983
chr18	46353700	46354700	-0.22479677751863894
chr18	46353800	46354800	0.17916960804835333
chr18	46353900	46354900	-1.006711248701251
chr18	46354000	46355000	-0.9369910276055641
chr18	46354100	46355100	-0.8947962760026024
chr18	46354200	46355200	-0.8351198712447258
chr18	46354300	46355300	-0.09587529008409908
chr18	46354400	46355400	0.06997869822432072
chr18	46354500	46355500	-0.6225270239492329
chr18	46354600	46355600	-0.4220194946035256
chr18	46354700	46355700	-0.8910596687784437
chr18	46354800	46355800	-1.5696324448812031
chr18	46354900	46355900	-0.3660560151034333
chr18	46355000	46356000	-0.027123062349587782
chr18	46355100	46356100	0.6477065227446146
chr18	46355200	46356200	1.1960464559367057
chr18	46355300	46356300	1.1759845558914854
chr18	46355400	46356400	1.4269346039233222
chr18	46355500	46356500	1.8450302215443468
chr18	46355600	46356600	2.005018565392524
chr18	46355700	46356700	1.659041461221206
chr18	46355800	46356800	2.1148092989722107
chr18	46355900	46356900	1.0185810985640866
chr18	46356000	46357000	0.849086802323363
chr18	46356100	46357100	-0.14961300987747014
chr18	46356200	46357200	-0.3062125395725964
chr18	46356300	46357300	-0.9311666063474059
chr18	46356400	46357400	-1.2093339959852485
chr18	46356500	46357500	-1.2648035878116364
chr18	46356600	46357600	-0.6426038864943329
chr18	46356700	46357700	-0.2781723452225622
chr18	46356800	46357800	-0.3554868911790903
chr18	46356900	46357900	0.1843780535619078
chr18	46357000	46358000	0.1917244106888481
chr18	46357100	46358100	0.7332287691412023
chr18	46357200	46358200	0.4666175029612688
chr18	46357300	46358300	0.1783322891751996
chr18	46357400	46358400	-0.046128771127633736
chr18	46357500	46358500	0.5994900538343998
chr18	46357600	46358600	-0.2970810635516811
chr18	46357700	46358700	-0.14548651085408296
chr18	46357800	46358800	-0.6147576648783415
chr18	46357900	46358900	-0.3505664292966442
chr18	46358000	46359000	-0.1972384271473538
chr18	46358100	46359100	-0.4267917295615927
chr18	46358200	46359200	-0.30524275608369283
chr18	46358300	46359300	0.3905955998529505
chr18	46358400	46359400	0.70851841277551
chr18	46358500	46359500	0.1672116937411759
chr18	46358600	46359600	-0.26216556852594564
chr18	46358700	46359700	-0.4282753499800432
chr18	46358800	46359800	-0.09506236687654336
chr18	46358900	46359900	-0.2665950684508009
chr18	46359000	46360000	-0.03915296919037172
chr18	46359100	46360100	0.05507988666286067
chr18	46359200	46360200	0.1033869013222988
chr18	46359300	46360300	0.18809314828318008
chr18	46359400	46360400	0.06833509850191072
chr18	46359500	46360500	0.11663333603987106
chr18	46359600	46360600	0.783129634034303
chr18	46362100	46363100	-0.4764122436773434
chr18	46362200	46363200	-0.8725569392088464
chr18	46362300	46363300	-0.8505435724562113
chr18	46362400	46363400	-0.5807910673120804
chr18	46362500	46363500	-0.8420528742860405
chr18	46362600	46363600	-1.252799309870618
chr18	46362700	46363700	-0.9351442454334264
chr18	46362800	46363800	-1.926214040037
chr18	46362900	46363900	-1.6436469840474928
chr18	46364000	46365000	-0.4426371616447781
chr18	46364100	46365100	-0.8468249517922466
chr18	46364200	46365200	-0.9247646802794292
chr18	46364300	46365300	-1.243689372300358
chr18	46364400	46365400	-0.928793280545028
chr18	46364500	46365500	-0.750189533310403
chr18	46364600	46365600	-0.8150719767104201
chr18	46364700	46365700	-1.3466194567107588
chr18	46364800	46365800	-2.167961791675968
chr18	46364900	46365900	-2.2265745649782267
chr18	46365000	46366000	-1.753599621742822
chr18	46365100	46366100	-1.2586212309076459
chr18	46365200	46366200	-0.9879235748026428
chr18	46365300	46366300	-0.283383277331677
chr18	46366300	46367300	0.6702668483797704
chr18	46366400	46367400	0.4857140663681263
chr18	46366500	46367500	0.4952294898491626
chr18	46366600	46367600	-0.5885426380985068
chr18	46366700	46367700	-0.7181433237127425
chr18	46366800	46367800	-1.0733691220089687
chr18	46366900	46367900	-1.9151213786626664
chr18	46367000	46368000	-1.521396258111453
chr18	46367100	46368100	-1.323802340851218
chr18	46367200	46368200	-2.413832785904018
chr18	46367300	46368300	-2.017242591884349
chr18	46367400	46368400	-2.4922572989370084
chr18	46367500	46368500	-2.0506479771686985
chr18	46367600	46368600	-1.9421052258825369
chr18	46367700	46368700	-1.9993660347590856
chr18	46367800	46368800	-1.2752581500654343
chr18	46367900	46368900	-0.9529544962185648
chr18	46368000	46369000	-1.6928621971371607
chr18	46368100	46369100	-1.836953789292956
chr18	46368200	46369200	-1.4696951174132566
chr18	46368300	46369300	-2.3304409773906274
chr18	46368400	46369400	-2.564773878344087
chr18	46368500	46369500	-3.025487615829572
chr18	46368600	46369600	-1.797992595702586
chr18	46368700	46369700	-2.7737675422961794
chr18	46368800	46369800	-2.5278041146935446
chr18	46368900	46369900	-2.490570239500541
chr18	46369000	46370000	-1.8585367023610153
chr18	46369100	46370100	-1.5566647243020402
chr18	46369200	46370200	-1.5930447253987459
chr18	46369300	46370300	-1.363233978813125
chr18	46369400	46370400	-1.0435990198342708
chr18	46369500	46370500	-0.8982029091677161
chr18	46369600	46370600	-1.2410714202949102
chr18	46369700	46370700	-0.4484716447597903
chr18	46369800	46370800	-0.038959219184776274
chr18	46369900	46370900	0.17205387230206862
chr18	46370000	46371000	-0.08242592267513246
chr18	46370100	46371100	-0.24322829399889
chr18	46370200	46371200	0.15374660168561044
chr18	46370300	46371300	0.11291160513460488
chr18	46370400	46371400	0.5934141707047645
chr18	46370500	46371500	0.6230096341307428
chr18	46370600	46371600	0.8445243790851604
chr18	46370700	46371700	0.4037403013048696
chr18	46370800	46371800	0.2164699777125813
chr18	46370900	46371900	-0.0016767500671214662
chr18	46371000	46372000	-0.4086201570603918
chr18	46371100	46372100	-0.5859592658823772
chr18	46371200	46372200	-0.8837913339977854
chr18	46371300	46372300	-1.0545974733776824
chr18	46371400	46372400	-1.3972931830421642
chr18	46371500	46372500	-1.1839156014812673
chr18	46371600	46372600	-1.2575531504847104
chr18	46371700	46372700	-0.4974933656584593
chr18	46371800	46372800	-0.8224097325231309
chr18	46371900	46372900	-0.4519852697771301
chr18	46372000	46373000	-0.08974301988921192
chr18	46372100	46373100	0.6562452538465486
chr18	46373000	46374000	-1.390298510541608
chr18	46373100	46374100	-1.6041870879719626
chr18	46373200	46374200	-0.8773366926355091
chr18	46373300	46374300	-0.3621476258900057
chr18	46373400	46374400	-0.5153551846256524
chr18	46373500	46374500	-0.6278019433115137
chr18	46373600	46374600	-0.6301733670919933
chr18	46373700	46374700	-0.6027449117347424
chr18	46373800	46374800	-0.2182794343034627
chr18	46373900	46374900	0.21533237545066508
chr18	46374000	46375000	0.07519280431089671
chr18	46374100	46375100	-0.033917789033066886
chr18	46374200	46375200	-0.6900782540090805
chr18	46374300	46375300	-0.7839970634839741
chr18	46374400	46375400	-0.8055482297481655
chr18	46374500	46375500	-0.8517547878410685
chr18	46374600	46375600	-0.6381148788017715
chr18	46374700	46375700	-0.8230195418599175
chr18	46374800	46375800	-0.618538915634191
chr18	46374900	46375900	-1.4350371068707024
chr18	46375000	46376000	-1.4373037478717636
chr18	46375100	46376100	-0.9362039007887621
chr18	46375200	46376200	-0.2692614223730187
chr18	46375300	46376300	-0.3735486081954349
chr18	46375400	46376400	0.25032839883381885
chr18	46375500	46376500	0.2373290102068797
chr18	46375600	46376600	0.2859556848652348
chr18	46376700	46377700	-0.21858879086332028
chr18	46376800	46377800	-0.730803421187374
chr18	46376900	46377900	-0.9856512709110224
chr18	46377000	46378000	-1.9088898685775995
chr18	46377100	46378100	-1.952767255000449
chr18	46377200	46378200	-1.3262611355412697
chr18	46377300	46378300	-1.2541579645293723
chr18	46377400	46378400	-1.2651990349769344
chr18	46377500	46378500	-0.5596740972313209
chr18	46377600	46378600	-0.6594926506121711
chr18	46377700	46378700	-0.6282936175183212
chr18	46377800	46378800	0.3886694867383023
chr18	46377900	46378900	0.2830029207490099
chr18	46378000	46379000	0.5329458290341141
chr18	46378100	46379100	0.4048380284947231
chr18	46378200	46379200	0.3629143559379915
chr18	46378300	46379300	0.1863407882409316
chr18	46378400	46379400	-0.0334533864884187
chr18	46378500	46379500	-0.10947807405211003
chr18	46378600	46379600	0.183549230727428
chr18	46380800	46381800	1.0546394098291894
chr18	46380900	46381900	1.0832250489401554
chr18	46381000	46382000	0.7405992457911151
chr18	46381100	46382100	0.8510205197304018
chr18	46381200	46382200	1.067411495739533
chr18	46381300	46382300	1.3152127572160144
chr18	46381400	46382400	1.361827384086123
chr18	46381500	46382500	1.1684934330296322
chr18	46381600	46382600	1.1207799320049965
chr18	46381700	46382700	0.6370884372204351
chr18	46381800	46382800	0.4543534003032244
chr18	46381900	46382900	0.32411620714126305
chr18	46382000	46383000	0.7393019932312129
chr18	46384300	46385300	2.0741066032930733
chr18	46384400	46385400	1.5828296775857005
chr18	46384500	46385500	1.1019986151063093
chr18	46384600	46385600	0.6063114471464424
chr18	46384700	46385700	-0.5518978323360861
chr18	46384800	46385800	-1.5298887668376813
chr18	46384900	46385900	-2.041628610890017
chr18	46385000	46386000	-1.7788196792109887
chr18	46385100	46386100	-2.5570937943750818
chr18	46385200	46386200	-2.717300331821888
chr18	46385300	46386300	-2.413957997513556
chr18	46385400	46386400	-2.1816986244967973
chr18	46385500	46386500	-2.22749295229264
chr18	46385600	46386600	-1.5701763730843483
chr18	46385700	46386700	-1.3487321216960455
chr18	46385800	46386800	-0.596226774318949
chr18	46385900	46386900	0.06478175359356461
chr18	46386000	46387000	-0.056836586172332317
chr18	46386100	46387100	0.6770192118392369
chr18	46386200	46387200	0.9334598685668678
chr18	46386300	46387300	0.5445279259724517
chr18	46386400	46387400	-0.08989596040461184
chr18	46386500	46387500	-0.3793339353927512
chr18	46386600	46387600	-0.7475445476254186
chr18	46386700	46387700	-0.5904486431782647
chr18	46386800	46387800	-0.16345532003121424
chr18	46386900	46387900	0.13106494952086747
chr18	46387000	46388000	0.3732864224831533
chr18	46387100	46388100	0.6631562743860238
chr18	46387200	46388200	0.41726780626106696
chr18	46387300	46388300	0.5857347928052262
chr18	46387400	46388400	1.5598243453815157
chr18	46387500	46388500	2.4207680574302195
chr18	46387600	46388600	2.115528025678384
chr18	46387700	46388700	2.0125712728900056
chr18	46387800	46388800	1.6381340961576574
chr18	46387900	46388900	1.2111916794888598
chr18	46388000	46389000	0.94319422715411
chr18	46388100	46389100	0.6776630478660032
chr18	46388200	46389200	1.0124425439290676
chr18	46388300	46389300	0.7991514477985514
chr18	46388400	46389400	-0.35025806820407285
chr18	46388500	46389500	-0.9164998209339544
chr18	46388600	46389600	-0.6376363064026921
chr18	46388700	46389700	-0.4140715713673673
chr18	46388800	46389800	-1.1254916012847185
chr18	46388900	46389900	-0.9715206003339676
chr18	46389000	46390000	-1.0280460125017066
chr18	46389100	46390100	-1.2222613804275144
chr18	46389200	46390200	-1.432488468424659
chr18	46389300	46390300	-1.110772894074655
chr18	46389400	46390400	-0.18979034882504506
chr18	46389500	46390500	0.2966635285868307
chr18	46389600	46390600	-0.05702374446405014
chr18	46389700	46390700	-0.9257800266310888
chr18	46389800	46390800	-0.6208891560547479
chr18	46389900	46390900	-0.8505108991797665
chr18	46390000	46391000	-0.6601600722310921
chr18	46390100	46391100	-0.5120534129953567
chr18	46390200	46391200	-0.6193825519829527
chr18	46390300	46391300	-0.4939502458173836
chr18	46390400	46391400	-0.3629497667587477
chr18	46390500	46391500	-0.6521628388390838
chr18	46390600	46391600	-1.0187861780307281
chr18	46390700	46391700	-0.5957079215972627
chr18	46390800	46391800	0.32282614581433383
chr18	46390900	46391900	0.4034651468218454
chr18	46391000	46392000	1.1964341942431334
chr18	46391100	46392100	1.8381056302810828
chr18	46391200	46392200	2.3332292460171025
chr18	46391300	46392300	1.8760348865578924
chr18	46391400	46392400	1.4777244498898887
chr18	46391500	46392500	1.3358425131394691
chr18	46391600	46392600	2.062490244579509
chr18	46391700	46392700	2.0513124370096976
chr18	46391800	46392800	1.9094146902819071
chr18	46391900	46392900	2.3073660065805046
chr18	46392000	46393000	1.900872420966818
chr18	46392100	46393100	1.3871763858240411
chr18	46392200	46393200	0.3705588004478264
chr18	46392300	46393300	0.5444941427167433
chr18	46392400	46393400	0.9113310045798836
chr18	46392500	46393500	0.4291709742763569
chr18	46392600	46393600	0.3761266202776569
chr18	46392700	46393700	-0.014743713789573282
chr18	46392800	46393800	-0.6037702204657173
chr18	46392900	46393900	-0.8780002131766509
chr18	46393000	46394000	-1.1997765261962596
chr18	46393100	46394100	-1.2325063067478808
chr18	46393200	46394200	-0.7381279214806271
chr18	46393300	46394300	-1.1640338207501668
chr18	46393400	46394400	-0.8812771269628845
chr18	46393500	46394500	-0.10408974027751412
chr18	46393600	46394600	-0.20065873300060524
chr18	46393700	46394700	0.3610760891807308
chr18	46393800	46394800	0.15921507417119093
chr18	46393900	46394900	-0.12072971050733615
chr18	46394000	46395000	0.003929598039244453
chr18	46394100	46395100	-0.032003134773340075
chr18	46394200	46395200	-0.10033010875611904
chr18	46394300	46395300	-0.08032857532470004
chr18	46394400	46395400	-0.5015976790536816
chr18	46394500	46395500	-0.5782775925623725
chr18	46394600	46395600	-0.5270148045575747
chr18	46394700	46395700	-0.4669153193902829
chr18	46394800	46395800	0.3505356237858727
chr18	46394900	46395900	0.03909542179978479
chr18	46395000	46396000	0.1463532943954947
chr18	46395100	46396100	-0.14145300960874305
chr18	46395200	46396200	-0.3178083578982273
chr18	46395300	46396300	-0.12195175497737493
chr18	46395400	46396400	-0.5275634772524527
chr18	46395500	46396500	-0.19836611680919394
chr18	46395600	46396600	0.06374535129974562
chr18	46395700	46396700	-0.1553135958090435
chr18	46395800	46396800	-0.3819397421168224
chr18	46395900	46396900	0.13034459324668904
chr18	46396000	46397000	0.022246675004969945
chr18	46396100	46397100	0.3824042773846318
chr18	46396200	46397200	0.7269565652983401
chr18	46396300	46397300	0.7713068360481012
chr18	46396400	46397400	1.5329517108911104
chr18	46398100	46399100	0.3967124612085858
chr18	46398200	46399200	0.5015798486677998
chr18	46398300	46399300	0.4835637379987226
chr18	46398400	46399400	0.5740692936795657
chr18	46398500	46399500	0.8294225478469339
chr18	46398600	46399600	0.8826240469382814
chr18	46398700	46399700	0.9158354189765344
chr18	46398800	46399800	0.6419674338807961
chr18	46398900	46399900	0.7831653570128128
chr18	46399000	46400000	1.0365155633990328
chr18	46399100	46400100	-0.31769822682954224
chr18	46399200	46400200	-1.28112916925469
chr18	46399300	46400300	-1.9730765115193083
chr18	46399400	46400400	-2.833932126441722
chr18	46399500	46400500	-2.8117536701450168
chr18	46399600	46400600	-3.088397924442185
chr18	46399700	46400700	-3.0961673056771715
chr18	46399800	46400800	-2.7356841611234968
chr18	46399900	46400900	-2.319731319863158
chr18	46400000	46401000	-2.2300685471727753
chr18	46400100	46401100	-1.1931994680604845
chr18	46400200	46401200	-0.2567189633406681
chr18	46400300	46401300	-0.03818453633058698
chr18	46400400	46401400	-0.011770968957694285
chr18	46400500	46401500	0.2558635585058161
chr18	46400600	46401600	0.5766977236984376
chr18	46400700	46401700	0.6962501651603981
chr18	46400800	46401800	0.17698903712993005
chr18	46400900	46401900	0.011517677810377006
chr18	46401000	46402000	-0.3230789129438716
chr18	46401100	46402100	-0.3379559694370002
chr18	46401200	46402200	-1.2393536390642732
chr18	46401300	46402300	-1.2841960913169908
chr18	46401400	46402400	-1.0865057169781316
chr18	46401500	46402500	-1.6204028422531902
chr18	46401600	46402600	-1.9624611634295968
chr18	46401700	46402700	-1.6505544068748417
chr18	46401800	46402800	-1.0714954451474714
chr18	46401900	46402900	-0.8888676185619783
chr18	46402000	46403000	-0.6312352715604299
chr18	46402100	46403100	-0.21392860220797874
chr18	46402200	46403200	0.4222580599521009
chr18	46402300	46403300	0.4920121643128776
chr18	46402400	46403400	0.013254988727232877
chr18	46402500	46403500	0.11329398524998345
chr18	46402600	46403600	0.04352270653921315
chr18	46402700	46403700	0.08238524183694691
chr18	46402800	46403800	0.2906158688335982
chr18	46402900	46403900	0.3505142421239105
chr18	46403000	46404000	0.17815963230718013
chr18	46403100	46404100	-0.015850119227520863
chr18	46403200	46404200	-0.19265501547138714
chr18	46403300	46404300	-0.2061584436134556
chr18	46403400	46404400	0.3579217115068831
chr18	46403500	46404500	0.14171329769703114
chr18	46403600	46404600	0.12668524418917074
chr18	46403700	46404700	-0.4517575477213126
chr18	46403800	46404800	0.3118744223394474
chr18	46403900	46404900	0.015320272704476187
chr18	46404000	46405000	0.15945050640211472
chr18	46404100	46405100	-0.4851278378815036
chr18	46404200	46405200	-0.8944559414998317
chr18	46404300	46405300	-1.174934008828503
chr18	46404400	46405400	-0.9446405331420308
chr18	46404500	46405500	-1.1205860074531873
chr18	46404600	46405600	-1.4556807740853432
chr18	46404700	46405700	-1.0558741334717805
chr18	46404800	46405800	-2.0426192291249152
chr18	46404900	46405900	-1.9274789963734515
chr18	46405000	46406000	-1.6562871781783253
chr18	46405100	46406100	-1.4418440962704693
chr18	46405200	46406200	-1.3827430985183138
chr18	46405300	46406300	-1.8819213009487208
chr18	46405400	46406400	-2.2203115132847047
chr18	46405500	46406500	-1.434498547299118
chr18	46405600	46406600	-1.6104640969374109
chr18	46405700	46406700	-1.4072056885135205
chr18	46405800	46406800	-0.9117808036585082
chr18	46405900	46406900	-1.1612592919063949
chr18	46406000	46407000	-1.497866277033961
chr18	46406100	46407100	-1.370410073420795
chr18	46406200	46407200	-0.6578463973535933
chr18	46406300	46407300	0.15340561451304013
chr18	46406400	46407400	-0.15791934999508606
chr18	46406500	46407500	-1.1124807976145878
chr18	46406600	46407600	-0.73108832548557
chr18	46406700	46407700	-0.8765222042981831
chr18	46406800	46407800	-1.4107847688487891
chr18	46406900	46407900	-1.1884576574886914
chr18	46407000	46408000	-1.3683989308403015
chr18	46407100	46408100	-1.0876160500138805
chr18	46407200	46408200	-0.931930628572238
chr18	46407300	46408300	-0.91049200636031
chr18	46407400	46408400	-0.19928987650509267
chr18	46407500	46408500	0.2728005070000017
chr18	46407600	46408600	-0.16776309117140456
chr18	46407700	46408700	-0.7549896847317427
chr18	46407800	46408800	-0.30072856614820365
chr18	46407900	46408900	-0.3471344376350776
chr18	46408000	46409000	0.031901168151413486
chr18	46408100	46409100	-0.031891149786170636
chr18	46408200	46409200	-0.6166420635597375
chr18	46408300	46409300	-1.0241402135327635
chr18	46408400	46409400	-1.8543155453661015
chr18	46408500	46409500	-1.6030644800136662
chr18	46408600	46409600	-1.3305155738675114
chr18	46408700	46409700	-1.022381896776353
chr18	46408800	46409800	-1.20279995466546
chr18	46408900	46409900	-1.5288711800276555
chr18	46409000	46410000	-0.9817566225271859
chr18	46409100	46410100	-1.4755066979371578
chr18	46409200	46410200	-1.2161772058290208
chr18	46409300	46410300	-1.7255031333447544
chr18	46409400	46410400	-0.7789521546635317
chr18	46409500	46410500	-1.2316750578564235
chr18	46409600	46410600	-0.9289834237334788
chr18	46409700	46410700	-1.2492311816885902
chr18	46409800	46410800	-1.154164484413986
chr18	46409900	46410900	-0.7212725062754629
chr18	46410000	46411000	-1.3742314632624042
chr18	46410100	46411100	-0.8767917453685522
chr18	46410200	46411200	-1.0862002123571708
chr18	46410300	46411300	-0.07402602323841406
chr18	46410400	46411400	-0.8999673379066332
chr18	46410900	46411900	-1.9973250945466128
chr18	46411000	46412000	-1.918009513567337
chr18	46411100	46412100	-1.5883044009330585
chr18	46411200	46412200	-1.5103840031063742
chr18	46411300	46412300	-1.01528772607275
chr18	46411400	46412400	-1.689267838972345
chr18	46411500	46412500	-1.8076289502009768
chr18	46411600	46412600	-1.5746443015000011
chr18	46411700	46412700	-1.2760859260007678
chr18	46411800	46412800	-0.24916558686482884
chr18	46411900	46412900	-0.5985541009185219
chr18	46412000	46413000	-0.4769853143328452
chr18	46412100	46413100	-0.25061833274809825
chr18	46412200	46413200	0.0039042970510728852
chr18	46412300	46413300	-0.23913629246977594
chr18	46412400	46413400	1.1564607047539828
chr18	46412500	46413500	1.828821083209744
chr18	46412600	46413600	2.2829249553272697
chr18	46412700	46413700	2.3778654654853284
chr18	46412800	46413800	2.1759310677297536
chr18	46412900	46413900	1.9859231859078896
chr18	46413000	46414000	1.6173560411973082
chr18	46413100	46414100	1.2817561650466869
chr18	46413200	46414200	0.9715356727333117
chr18	46413300	46414300	1.144101785493994
chr18	46413400	46414400	0.3098149770046225
chr18	46413500	46414500	0.451911147760678
chr18	46413600	46414600	0.8508779890697317
chr18	46413700	46414700	-0.1476735928742732
chr18	46413800	46414800	-0.8995820088827086
chr18	46413900	46414900	-0.7243599010333795
chr18	46414000	46415000	-0.4533228681629968
chr18	46414100	46415100	-0.5846632605004817
chr18	46414200	46415200	-0.06653060700037351
chr18	46414300	46415300	-0.4716556420972728
chr18	46414400	46415400	-0.5520997294124712
chr18	46414500	46415500	-0.6633384403380185
chr18	46414600	46415600	-1.551077254351775
chr18	46414700	46415700	-0.8418686450583617
chr18	46414800	46415800	-0.3899995845830025
chr18	46414900	46415900	0.06173591969424608
chr18	46415000	46416000	-0.13546123494733822
chr18	46415100	46416100	-0.4860610552130194
chr18	46415200	46416200	-1.0364275248394417
chr18	46415300	46416300	-0.9313127569108834
chr18	46415400	46416400	-0.6561737302120052
chr18	46415500	46416500	-1.0979323082380827
chr18	46415600	46416600	-0.80905844303475
chr18	46415700	46416700	-1.0952821088153557
chr18	46415800	46416800	-1.0035006144285985
chr18	46415900	46416900	-1.1654290231831748
chr18	46416000	46417000	-1.5968642185358337
chr18	46416100	46417100	-0.6582122640335794
chr18	46416200	46417200	-0.4597261476097064
chr18	46417100	46418100	0.4677887637723022
chr18	46417200	46418200	0.3023173736983934
chr18	46417300	46418300	-0.4246223703499826
chr18	46417400	46418400	-0.542815457481069
chr18	46417500	46418500	-0.8832595903439058
chr18	46417600	46418600	-0.6432792752195685
chr18	46417700	46418700	-0.4006279610461049
chr18	46417800	46418800	-1.3630159539661146
chr18	46417900	46418900	-1.3064282013888555
chr18	46418000	46419000	-1.2791441939041623
chr18	46418100	46419100	-1.0464304141750815
chr18	46418200	46419200	-0.9528832669174626
chr18	46418300	46419300	-0.5224650023969134
chr18	46418400	46419400	-0.13987120278271226
chr18	46418500	46419500	-0.03629842434936887
chr18	46418600	46419600	0.8533980949995307
chr18	46418700	46419700	1.267221328738627
chr18	46418800	46419800	1.9092467124204957
chr18	46418900	46419900	1.7039418767892762
chr18	46419000	46420000	1.5833378094309554
chr18	46419100	46420100	1.444978550375075
chr18	46419200	46420200	1.027104857652689
chr18	46419300	46420300	1.0893809705690545
chr18	46419400	46420400	0.8373763047273012
chr18	46419500	46420500	1.4724465560678803
chr18	46419600	46420600	0.35313206514743634
chr18	46419700	46420700	-0.1059500787890238
chr18	46419800	46420800	-0.06101897628260401
chr18	46419900	46420900	0.06401867281095176
chr18	46420000	46421000	0.08147353352496939
chr18	46420100	46421100	-0.004062370215532947
chr18	46420500	46421500	0.3883831027810882
chr18	46421800	46422800	-1.1884453501876475
chr18	46421900	46422900	-1.1749180816357532
chr18	46422000	46423000	-0.6816021484339648
chr18	46422100	46423100	-0.11322590333479166
chr18	46422200	46423200	-0.8263842338212352
chr18	46422300	46423300	-0.5128944288294788
chr18	46422400	46423400	-0.14939461846459196
chr18	46422500	46423500	0.1866403326361221
chr18	46422600	46423600	1.0264148923621326
chr18	46422700	46423700	1.4066372805579184
chr18	46422800	46423800	1.895953017082396
chr18	46422900	46423900	1.873917554638103
chr18	46423000	46424000	1.6080667159554456
chr18	46423100	46424100	1.1298683075673228
chr18	46423200	46424200	1.887349462791896
chr18	46423300	46424300	1.6177571799220958
chr18	46423400	46424400	1.1471989150089803
chr18	46423500	46424500	0.8336212491596457
chr18	46423600	46424600	0.4782229019146626
chr18	46423700	46424700	0.009121628187971915
chr18	46423800	46424800	-0.07733601998383056
chr18	46423900	46424900	0.08961226656461757
chr18	46424000	46425000	0.3530112334229413
chr18	46424100	46425100	0.5738099405211139
chr18	46424200	46425200	0.4866723613285419
chr18	46424300	46425300	0.6261393352051402
chr18	46424400	46425400	1.0291621798716215
chr18	46424500	46425500	1.291012519086491
chr18	46424600	46425600	0.9753401774442398
chr18	46424700	46425700	1.2846261521314493
chr18	46424800	46425800	1.7773723580329543
chr18	46424900	46425900	1.5201484466717048
chr18	46425000	46426000	1.7350069822192964
chr18	46425100	46426100	1.8197742979876843
chr18	46425200	46426200	1.5779779430313818
chr18	46425300	46426300	1.1061217814599942
chr18	46425400	46426400	0.5266708676198218
chr18	46425500	46426500	1.4440486606956209
chr18	46425600	46426600	1.168668507892667
chr18	46425700	46426700	0.8102212293222749
chr18	46425800	46426800	0.14736654852800005
chr18	46425900	46426900	0.3143046605438449
chr18	46426000	46427000	0.19219408879781605
chr18	46426100	46427100	0.06316972164006765
chr18	46426200	46427200	0.17399477228644766
chr18	46426300	46427300	0.5625300183394576
chr18	46426400	46427400	1.1530151038835077
chr18	46426500	46427500	0.05432814995975308
chr18	46426600	46427600	0.4342665789716433
chr18	46428000	46429000	-2.01907624968761
chr18	46428100	46429100	-1.6451085986774328
chr18	46428200	46429200	-0.7738761976600338
chr18	46428300	46429300	0.4586302327867736
chr18	46428400	46429400	0.8741250139790866
chr18	46428500	46429500	0.7701892025517849
chr18	46428600	46429600	0.558325403679414
chr18	46428700	46429700	0.9133308030274404
chr18	46428800	46429800	1.4085933784798954
chr18	46428900	46429900	1.3344042238832148
chr18	46429000	46430000	1.72072168826554
chr18	46429100	46430100	1.6379156425968615
chr18	46429200	46430200	1.6360642326690995
chr18	46429300	46430300	1.4388656445288217
chr18	46429400	46430400	1.8371761901809167
chr18	46429500	46430500	1.9893741158933962
chr18	46429600	46430600	2.4707775727065577
chr18	46429700	46430700	2.5320881906668844
chr18	46429800	46430800	1.9026647598340958
chr18	46429900	46430900	1.6228027473535305
chr18	46430000	46431000	1.4903543377408115
chr18	46430100	46431100	1.6044941442085312
chr18	46430200	46431200	1.2392895302516018
chr18	46430300	46431300	1.0548986783326224
chr18	46430400	46431400	0.6491732294697481
chr18	46430500	46431500	0.8527559031463914
chr18	46430600	46431600	0.5153694950123516
chr18	46430700	46431700	0.014424121977579897
chr18	46430800	46431800	0.5873515977031968
chr18	46430900	46431900	1.0680219121961745
chr18	46431000	46432000	0.8078082720373911
chr18	46431100	46432100	0.7535720884184146
chr18	46431200	46432200	1.5231355803011641
chr18	46431300	46432300	1.3705644470547145
chr18	46431400	46432400	1.3120510939668104
chr18	46431500	46432500	0.6890041041959
chr18	46431600	46432600	0.7055553019231624
chr18	46431700	46432700	0.564483372664036
chr18	46431800	46432800	0.2489432246992282
chr18	46431900	46432900	-0.3048769397224666
chr18	46432000	46433000	-0.7367632071116712
chr18	46432100	46433100	-0.5371395910363955
chr18	46432200	46433200	-0.6494277343917851
chr18	46432300	46433300	-0.5879479809995346
chr18	46432400	46433400	1.1138795989416377
chr18	46432500	46433500	1.8464612716901558
chr18	46432600	46433600	2.073362251125781
chr18	46432700	46433700	2.221775965203569
chr18	46432800	46433800	2.500049519187636
chr18	46432900	46433900	2.4998262507749467
chr18	46433000	46434000	2.932156500320103
chr18	46433100	46434100	2.8307963091586017
chr18	46433200	46434200	2.6850909480379457
chr18	46433300	46434300	2.670302439892608
chr18	46433400	46434400	0.9772441897690888
chr18	46433500	46434500	0.3692390693771748
chr18	46433600	46434600	0.6685711353829368
chr18	46433700	46434700	1.2151214725126755
chr18	46433800	46434800	1.553397230749965
chr18	46433900	46434900	1.867826721793268
chr18	46434000	46435000	2.0836950185332386
chr18	46434100	46435100	1.493326027415818
chr18	46434200	46435200	1.307302172558458
chr18	46434300	46435300	1.5856557162696066
chr18	46434400	46435400	2.1734400580404802
chr18	46434500	46435500	2.4548799623465505
chr18	46434600	46435600	2.4308781579254886
chr18	46434700	46435700	2.6767055435261216
chr18	46434800	46435800	1.9109849462581896
chr18	46434900	46435900	2.300698517686024
chr18	46435000	46436000	2.468238099904949
chr18	46435100	46436100	2.219463412813566
chr18	46435200	46436200	2.378265941863924
chr18	46435300	46436300	2.344813038506014
chr18	46435400	46436400	1.5186412056859036
chr18	46435500	46436500	0.7775472628942102
chr18	46435600	46436600	0.9268314394065212
chr18	46435700	46436700	0.6311248310274561
chr18	46435800	46436800	1.0590219802461
chr18	46435900	46436900	0.9323176064449252
chr18	46436000	46437000	-0.24445352288848995
chr18	46436100	46437100	0.05419135810850072
chr18	46436200	46437200	0.07746262611067789
chr18	46436300	46437300	-0.3716276122293717
chr18	46436400	46437400	0.4120418790822423
chr18	46436500	46437500	0.9282894878137641
chr18	46436600	46437600	0.14365174219358967
chr18	46436700	46437700	0.1724643991783689
chr18	46436800	46437800	0.028005405779590573
chr18	46436900	46437900	-0.16775785496832954
chr18	46437000	46438000	0.336783441692706
chr18	46437100	46438100	0.353112026205636
chr18	46437200	46438200	-0.2968983777843951
chr18	46437300	46438300	-0.1669989805906582
chr18	46437400	46438400	-0.6969728422514463
chr18	46437500	46438500	-1.0039599061560778
chr18	46437600	46438600	-0.9423716829155864
chr18	46437700	46438700	-1.3670133166254559
chr18	46437800	46438800	-1.3626078416752132
chr18	46439400	46440400	-0.8596308102610091
chr18	46439500	46440500	-0.9384138044045888
chr18	46439600	46440600	-0.7735834695497849
chr18	46439700	46440700	-0.4280162238038801
chr18	46439800	46440800	-0.1401006533197934
chr18	46439900	46440900	-0.3749082877937904
chr18	46440000	46441000	0.004050532253403356
chr18	46440100	46441100	0.3535189669128113
chr18	46440200	46441200	-0.12766875798388366
chr18	46440300	46441300	-0.4729810592459613
chr18	46440400	46441400	0.06590866992612436
chr18	46440500	46441500	0.6663023552137937
chr18	46440600	46441600	0.8226367958562278
chr18	46440700	46441700	0.8080752656001126
chr18	46440800	46441800	0.7400407407370143
chr18	46441900	46442900	0.9426125445359724
chr18	46442000	46443000	0.3013752138329369
chr18	46442100	46443100	0.10884014642484843
chr18	46442200	46443200	-0.03753484990167322
chr18	46442300	46443300	0.3860865540222793
chr18	46442400	46443400	-0.055490586219052895
chr18	46442500	46443500	-0.3800434369006929
chr18	46442600	46443600	-0.5411287458440778
chr18	46442700	46443700	-0.5217334493571893
chr18	46442800	46443800	-0.7075632068818272
chr18	46442900	46443900	-0.41114335582849054
chr18	46443000	46444000	-0.64417662177012
chr18	46443100	46444100	-1.0090375561782658
chr18	46443200	46444200	-1.214898680270342
chr18	46443300	46444300	-1.646184877547715
chr18	46443400	46444400	-0.9848795842125984
chr18	46443500	46444500	-1.0019317209823957
chr18	46443600	46444600	-1.177486962446285
chr18	46443700	46444700	-1.4345325668322773
chr18	46443800	46444800	-1.4325897706571618
chr18	46443900	46444900	-2.370082399646103
chr18	46444000	46445000	-1.926504694693479
chr18	46444100	46445100	-0.9875877654036612
chr18	46444200	46445200	-1.1253868749509004
chr18	46444300	46445300	-0.8316664390895481
chr18	46444400	46445400	-1.0102026891136109
chr18	46444500	46445500	-1.070083075709758
chr18	46444600	46445600	-0.737800701679116
chr18	46444700	46445700	-0.4642494216585343
chr18	46444800	46445800	-0.6846638986960664
chr18	46444900	46445900	0.16816823949728146
chr18	46445000	46446000	-0.0702575847167717
chr18	46445100	46446100	-0.20978860838940672
chr18	46445200	46446200	-0.08823457268846918
chr18	46445300	46446300	-0.5362034605146021
chr18	46445400	46446400	-0.6372426707512079
chr18	46445500	46446500	-0.5694772883319003
chr18	46445600	46446600	-0.3649463846636781
chr18	46446700	46447700	0.7508875034504274
chr18	46446800	46447800	0.7486367261974596
chr18	46448000	46449000	1.5290096187444093
chr18	46448100	46449100	1.1670270344814626
chr18	46448200	46449200	0.7118109996333385
chr18	46448300	46449300	0.3805426972562534
chr18	46448400	46449400	-0.4960414553987571
chr18	46448500	46449500	-0.8558884742374877
chr18	46448600	46449600	-0.8321877881837532
chr18	46448700	46449700	-1.0522534834135422
chr18	46448800	46449800	-0.5319800448796401
chr18	46448900	46449900	-0.6505138881630987
chr18	46449000	46450000	-0.5134585581943891
chr18	46449100	46450100	-0.6128717931948845
chr18	46449200	46450200	-0.23213174666751601
chr18	46449300	46450300	-0.4324284645252215
chr18	46449400	46450400	0.5075621714585912
chr18	46449500	46450500	0.6723346458325825
chr18	46449600	46450600	1.0455355228049592
chr18	46449700	46450700	0.8579125922468052
chr18	46449800	46450800	1.4970676769363571
chr18	46449900	46450900	1.5178046129568388
chr18	46450000	46451000	0.8192400259647675
chr18	46450100	46451100	0.6368135904866553
chr18	46450200	46451200	0.4828997441813645
chr18	46450300	46451300	0.8706885165088047
chr18	46450400	46451400	0.2744402398932565
chr18	46450500	46451500	0.12876319589097635
chr18	46450600	46451600	-0.10958177723454647
chr18	46450700	46451700	-0.9503166039785204
chr18	46450800	46451800	-2.253011785044986
chr18	46450900	46451900	-1.8853429243225728
chr18	46451000	46452000	-0.7220874137012192
chr18	46451100	46452100	-0.22360702937848465
chr18	46451200	46452200	-0.16977889745947564
chr18	46451300	46452300	-0.6578143926543623
chr18	46451400	46452400	-0.8031095853015245
chr18	46451500	46452500	-0.9520865435847105
chr18	46451600	46452600	-1.157293348460794
chr18	46451700	46452700	-0.1748765198918668
chr18	46451800	46452800	-0.0397483722294363
chr18	46451900	46452900	-0.019916721005496758
chr18	46452000	46453000	0.11732359621342581
chr18	46452100	46453100	-0.24684215937004714
chr18	46452200	46453200	-0.8075730060427168
chr18	46452300	46453300	-0.7346527993924551
chr18	46452400	46453400	-0.7197657510593279
chr18	46452500	46453500	-0.7775928990826174
chr18	46452600	46453600	-0.8060310660828943
chr18	46452700	46453700	-0.8753294289200417
chr18	46452800	46453800	-0.7233960834941384
chr18	46452900	46453900	-1.1130561715433804
chr18	46453000	46454000	-1.7456279543414537
chr18	46453100	46454100	-1.3352962845420815
chr18	46454200	46455200	-0.5901519381970064
chr18	46454300	46455300	-0.11288780649033905
chr18	46454400	46455400	-0.23647641963344074
chr18	46454500	46455500	0.30793122734760325
chr18	46454600	46455600	0.5395424036311599
chr18	46454700	46455700	0.6374924666352902
chr18	46454800	46455800	0.9924873800501351
chr18	46454900	46455900	0.9258146187759726
chr18	46455000	46456000	1.0590623895535538
chr18	46455100	46456100	1.2294580313822705
chr18	46455200	46456200	1.59803506471643
chr18	46455300	46456300	1.0444393074364542
chr18	46455400	46456400	0.7961432278566694
chr18	46455500	46456500	0.2685207504372109
chr18	46455600	46456600	0.8970419136969362
chr18	46455700	46456700	1.260372814873513
chr18	46455800	46456800	1.772108256699621
chr18	46455900	46456900	1.2370560547629192
chr18	46456000	46457000	1.438086918743448
chr18	46456100	46457100	1.3093241783252665
chr18	46456200	46457200	1.094773191359796
chr18	46456300	46457300	1.5533697605143797
chr18	46456400	46457400	0.9429241128500968
chr18	46456500	46457500	1.2936115106403239
chr18	46456600	46457600	0.2957169318128344
chr18	46456700	46457700	-0.14522385453025966
chr18	46456800	46457800	-0.7846070254262513
chr18	46456900	46457900	0.14209704410814375
chr18	46457000	46458000	0.08842190735039314
chr18	46457100	46458100	0.09194181153820677
chr18	46457200	46458200	-0.2064426958506099
chr18	46457300	46458300	-0.6082554970474262
chr18	46457400	46458400	0.13676342022951438
chr18	46457500	46458500	0.2756599620255704
chr18	46457600	46458600	0.5961852316984287
chr18	46457700	46458700	0.7042544179745087
chr18	46457800	46458800	1.3051087943779325
chr18	46457900	46458900	1.0915030926489129
chr18	46458000	46459000	0.7215668755341428
chr18	46458100	46459100	1.1032895578395332
chr18	46458200	46459200	1.5821199197451974
chr18	46458300	46459300	1.4543115812711516
chr18	46458400	46459400	1.1751933830350836
chr18	46458500	46459500	0.7153671739777132
chr18	46458600	46459600	0.8082588282049946
chr18	46458700	46459700	0.6900560102460003
chr18	46458800	46459800	0.40143533069101417
chr18	46458900	46459900	-0.09754895504125187
chr18	46459000	46460000	0.376545819479639
chr18	46459100	46460100	0.3237169569482558
chr18	46459200	46460200	0.12440055661866832
chr18	46459300	46460300	0.00981023677169236
chr18	46459400	46460400	0.3945040026175224
chr18	46459500	46460500	0.6606851783831543
chr18	46459600	46460600	0.37032077104470734
chr18	46459700	46460700	0.6350186918545898
chr18	46459800	46460800	1.0534643905649748
chr18	46459900	46460900	1.5781519343409358
chr18	46460000	46461000	1.7594829824776126
chr18	46460100	46461100	1.2947960517820951
chr18	46460200	46461200	1.213924418107169
chr18	46460300	46461300	1.886139310681143
chr18	46460400	46461400	1.9554917385307389
chr18	46460500	46461500	1.8227292215966562
chr18	46460600	46461600	2.203312691858184
chr18	46461600	46462600	-0.2345998135289412
chr18	46462600	46463600	0.22341836900895928
chr18	46462700	46463700	-0.4614986253645254
chr18	46462800	46463800	-0.8031414538200683
chr18	46462900	46463900	-0.7761029847996012
chr18	46463000	46464000	-0.7359120830797838
chr18	46463100	46464100	-0.7529507163261262
chr18	46463200	46464200	-0.9153090870733692
chr18	46463300	46464300	-0.7717597480300088
chr18	46463400	46464400	-0.6835268868097215
chr18	46463500	46464500	-1.7662737553238008
chr18	46463600	46464600	-2.295000535542981
chr18	46463700	46464700	-1.641450701846753
chr18	46463800	46464800	-2.1200187934306705
chr18	46463900	46464900	-1.42934561630328
chr18	46464000	46465000	-1.3224563921749053
chr18	46464100	46465100	-1.3089440304363351
chr18	46464200	46465200	-1.0961897124580429
chr18	46464300	46465300	-0.8920328253070847
chr18	46464400	46465400	-0.06696436199840307
chr18	46464500	46465500	1.6523852439329112
chr18	46464600	46465600	1.6149521857897324
chr18	46464700	46465700	1.3309325477640401
chr18	46464800	46465800	2.254673705219889
chr18	46464900	46465900	1.9329190700950734
chr18	46465000	46466000	2.2247740999297005
chr18	46465100	46466100	2.054207496383789
chr18	46465200	46466200	1.45095056030795
chr18	46465300	46466300	1.6245471306225634
chr18	46465400	46466400	1.4148484326748876
chr18	46465500	46466500	0.6224900110408762
chr18	46465600	46466600	0.5832092368271694
chr18	46465700	46466700	0.3015042216138545
chr18	46465800	46466800	0.6024829107359331
chr18	46465900	46466900	0.614144878949739
chr18	46466000	46467000	0.8357397038849221
chr18	46466100	46467100	1.0405114654735732
chr18	46466200	46467200	2.1276275114757937
chr18	46466300	46467300	1.6841228697640267
chr18	46466400	46467400	1.8056113913528529
chr18	46468900	46469900	1.1953503728019594
chr18	46469000	46470000	1.1070402448922245
chr18	46469100	46470100	0.26710632285325603
chr18	46469200	46470200	0.07516368157378904
chr18	46469300	46470300	0.2837619091706064
chr18	46469400	46470400	-0.02681806076800362
chr18	46469500	46470500	0.3170885579605645
chr18	46469600	46470600	-0.1754275202374066
chr18	46469700	46470700	-0.1866991566158437
chr18	46469800	46470800	0.03741358622069101
chr18	46469900	46470900	0.09840682665006184
chr18	46470000	46471000	0.30236025111587855
chr18	46470100	46471100	0.7040262318880811
chr18	46470200	46471200	0.8839913342644103
chr18	46470300	46471300	0.8162949048278381
chr18	46470400	46471400	1.130460494861469
chr18	46470500	46471500	0.3282025803910548
chr18	46470600	46471600	1.125865409956616
chr18	46470700	46471700	0.7874128488784505
chr18	46470800	46471800	-0.04838046015011625
chr18	46470900	46471900	-0.2473845855050045
chr18	46471000	46472000	-0.2543680283202142
chr18	46471100	46472100	0.4362186743240869
chr18	46472300	46473300	0.5115682779717705
chr18	46472400	46473400	-0.06642271596592599
chr18	46472500	46473500	-1.201518874354483
chr18	46472600	46473600	-0.8937725881540873
chr18	46472700	46473700	-1.558285260682826
chr18	46472800	46473800	-1.4250648666238757
chr18	46472900	46473900	-1.3907428417790453
chr18	46473000	46474000	-1.4176655397460611
chr18	46473100	46474100	-0.5835407242475736
chr18	46473200	46474200	-0.8283679226091606
chr18	46473300	46474300	-0.5393139052034863
chr18	46473400	46474400	-0.14442789397487174
chr18	46473500	46474500	0.6468383906353651
chr18	46473600	46474600	0.7085840558356435
chr18	46473700	46474700	1.6072855079794006
chr18	46473800	46474800	1.8620714337643187
chr18	46473900	46474900	2.0200359337004192
chr18	46474000	46475000	2.578832381575575
chr18	46474100	46475100	2.1153095769874493
chr18	46474200	46475200	2.5076419768206213
chr18	46474300	46475300	2.8370751194072312
chr18	46474400	46475400	2.8449067289578154
chr18	46474500	46475500	3.0723289650127543
chr18	46474600	46475600	2.9720574891400813
chr18	46474700	46475700	1.8403251805904823
chr18	46474800	46475800	2.156179254599343
chr18	46474900	46475900	2.1775633281205304
chr18	46475000	46476000	2.0152917493899287
chr18	46475100	46476100	2.2492094865262984
chr18	46475200	46476200	2.1053026633661647
chr18	46475300	46476300	1.4625758528499608
chr18	46475400	46476400	1.2715301912074088
chr18	46475500	46476500	0.906158356323056
chr18	46475600	46476600	0.9264329508719304
chr18	46475700	46476700	1.319750076499103
chr18	46475800	46476800	1.2699983482418489
chr18	46475900	46476900	1.2038798451908026
chr18	46476000	46477000	1.272408646272085
chr18	46476100	46477100	0.8538518618048455
chr18	46476200	46477200	0.7452417725861757
chr18	46476300	46477300	0.43171514053887705
chr18	46476400	46477400	-0.032979058660296906
chr18	46476500	46477500	-0.7643543938720886
chr18	46476600	46477600	-1.0886662634766602
chr18	46476700	46477700	0.15365512036747625
chr18	46476800	46477800	0.2333035039134965
chr18	46476900	46477900	0.6838117812409463
chr18	46477000	46478000	1.081808566657901
chr18	46477100	46478100	1.2153193868967034
chr18	46477200	46478200	1.2643459445056784
chr18	46477300	46478300	1.7666528205288847
chr18	46477400	46478400	2.2836157265876134
chr18	46477500	46478500	2.9093315856559907
chr18	46477600	46478600	2.8383040285346874
chr18	46477700	46478700	1.946422794030212
chr18	46477800	46478800	1.3110389590814824
chr18	46477900	46478900	-0.03476406381873681
chr18	46478000	46479000	0.1381014209210895
chr18	46478100	46479100	0.2408736848248123
chr18	46478200	46479200	0.11456065719391716
chr18	46478300	46479300	-0.10513453210612636
chr18	46478400	46479400	-0.4026551585291777
chr18	46478500	46479500	-0.8457705169891895
chr18	46478600	46479600	-0.4836284498883212
chr18	46478700	46479700	-0.7569416491254457
chr18	46478800	46479800	-0.3230446444904195
chr18	46478900	46479900	0.6933577279191075
chr18	46479000	46480000	1.2067221351293398
chr18	46479100	46480100	1.4077079199683782
chr18	46479200	46480200	2.4228998404661
chr18	46479800	46480800	1.963949228945285
chr18	46479900	46480900	2.152499262646527
chr18	46480000	46481000	0.9933257133702327
chr18	46480100	46481100	1.1438904110004628
chr18	46480200	46481200	0.8398060593818658
chr18	46480300	46481300	1.1402147025029232
chr18	46480400	46481400	1.323321153752362
chr18	46480500	46481500	1.2681984293679311
chr18	46480600	46481600	1.4007595428734383
chr18	46480700	46481700	1.4078297859075812
chr18	46480800	46481800	1.5084268784418096
chr18	46480900	46481900	1.6770386617599864
chr18	46481000	46482000	1.776111748258921
chr18	46481100	46482100	0.974915815542278
chr18	46481200	46482200	0.949731908436498
chr18	46481300	46482300	0.14750254722777692
chr18	46481400	46482400	-0.07544186277364233
chr18	46481500	46482500	0.05364421981140704
chr18	46481600	46482600	-0.04121663974400007
chr18	46481700	46482700	0.03979207950867837
chr18	46481800	46482800	0.3009396247712987
chr18	46481900	46482900	0.3251771487564195
chr18	46482000	46483000	0.7024356373247368
chr18	46482100	46483100	1.297317608703891
chr18	46482200	46483200	1.2202599254645352
chr18	46482300	46483300	1.6472477508267367
chr18	46482400	46483400	1.8933817681629623
chr18	46482500	46483500	1.2094902708496722
chr18	46482600	46483600	0.6651268152247096
chr18	46482700	46483700	1.3428091181586634
chr18	46482800	46483800	1.3190324916324572
chr18	46482900	46483900	0.7816249921758485
chr18	46483000	46484000	0.3325795310406928
chr18	46483100	46484100	-0.5369065423458604
chr18	46483200	46484200	-0.5825611594626952
chr18	46483300	46484300	-0.7003593800565742
chr18	46483400	46484400	-0.7908428671756013
chr18	46483500	46484500	-0.2388700678912728
chr18	46483600	46484600	-0.15480541794436256
chr18	46483700	46484700	-0.9418717619195924
chr18	46483800	46484800	-1.0281903292402907
chr18	46483900	46484900	-0.9018398847527134
chr18	46484000	46485000	-0.47794027409593703
chr18	46484100	46485100	0.7089201097723371
chr18	46484200	46485200	1.0357546493005698
chr18	46484300	46485300	1.1059189229613149
chr18	46484800	46485800	2.5742144464328383
chr18	46484900	46485900	3.011953697374356
chr18	46485000	46486000	2.438231293799239
chr18	46485100	46486100	2.0508681369696764
chr18	46485200	46486200	1.7113715869064448
chr18	46485300	46486300	1.7560358066912032
chr18	46485400	46486400	1.9363115635410384
chr18	46485500	46486500	1.270909370062249
chr18	46485600	46486600	1.0059735678449928
chr18	46485700	46486700	0.7383196359119311
chr18	46485800	46486800	0.718601509423216
chr18	46485900	46486900	0.6246031104747196
chr18	46486000	46487000	1.1708971002436372
chr18	46486100	46487100	1.6561039243989444
chr18	46486200	46487200	1.5603566624730318
chr18	46486300	46487300	1.060958865767054
chr18	46486400	46487400	0.5513754906050521
chr18	46486500	46487500	0.9635962636142392
chr18	46486600	46487600	0.2703192400158596
chr18	46486700	46487700	0.527350675946316
chr18	46486800	46487800	0.1856590162927888
chr18	46486900	46487900	-0.07566687138066593
chr18	46487000	46488000	-0.6638407810797464
chr18	46487100	46488100	-0.5750298851043313
chr18	46487200	46488200	-1.0889137383502658
chr18	46487300	46488300	-0.9058309462123292
chr18	46487400	46488400	-1.0204640935766591
chr18	46487500	46488500	-0.9238299157259612
chr18	46487600	46488600	-0.6321086043599511
chr18	46487700	46488700	-0.3565217404381064
chr18	46487800	46488800	-0.3151589886066177
chr18	46487900	46488900	-0.22215967350869267
chr18	46488000	46489000	0.21119344296317843
chr18	46488100	46489100	0.6236771813049427
chr18	46488200	46489200	1.214904325603105
chr18	46488300	46489300	0.9816028861592148
chr18	46488400	46489400	1.0188003034903357
chr18	46488500	46489500	1.1401454525014985
chr18	46488600	46489600	1.1456872682226926
chr18	46488700	46489700	0.2361717514304215
chr18	46488800	46489800	0.5815343968850539
chr18	46488900	46489900	0.4804323141150483
chr18	46489000	46490000	0.5263847500730138
chr18	46489100	46490100	-0.3306315392317117
chr18	46489200	46490200	-0.4927299663386784
chr18	46489300	46490300	-0.3642298774738446
chr18	46490200	46491200	0.7089816933824646
chr18	46490300	46491300	1.0802670104940282
chr18	46490400	46491400	1.0165088522765384
chr18	46490500	46491500	0.8180889097613977
chr18	46490600	46491600	1.1239602871895662
chr18	46490700	46491700	1.4959963346647158
chr18	46490800	46491800	1.50168160340244
chr18	46490900	46491900	1.4187598719924746
chr18	46491000	46492000	1.718499328864213
chr18	46491100	46492100	1.7539151937811164
chr18	46491200	46492200	0.9030555887074232
chr18	46491300	46492300	0.2462279864159915
chr18	46491400	46492400	-0.13825703210770704
chr18	46491500	46492500	-0.06389273651859556
chr18	46491600	46492600	-0.2866956628833362
chr18	46491700	46492700	-0.2310573262291119
chr18	46491800	46492800	-1.0304105815870777
chr18	46491900	46492900	-0.8321275149783449
chr18	46492000	46493000	-0.7705783030036141
chr18	46492100	46493100	-0.6002248067468199
chr18	46492200	46493200	-0.6521315781529188
chr18	46492300	46493300	-0.4246384449102996
chr18	46492400	46493400	-0.21475786593970606
chr18	46492500	46493500	-0.8901497395472248
chr18	46492600	46493600	-0.8858834107017787
chr18	46492700	46493700	-0.9117198044142572
chr18	46492800	46493800	-0.7735248986200117
chr18	46492900	46493900	-1.461630667301668
chr18	46493000	46494000	-1.5901522461986914
chr18	46493100	46494100	-1.7942258414468777
chr18	46493200	46494200	-1.5415914893509188
chr18	46493300	46494300	-0.8612030816806301
chr18	46493400	46494400	-0.9818113978027336
chr18	46493500	46494500	-0.4540326620220837
chr18	46493600	46494600	-0.8023222005074259
chr18	46493700	46494700	-1.6445433983386455
chr18	46493800	46494800	-1.1348845328468276
chr18	46494900	46495900	0.47424425554761296
chr18	46495000	46496000	0.28470451245286355
chr18	46495100	46496100	-0.2181358789555113
chr18	46495200	46496200	-0.5907301155852951
chr18	46495300	46496300	-1.2358117674220943
chr18	46495400	46496400	-1.1345420449704344
chr18	46495500	46496500	-1.210361016920691
chr18	46495600	46496600	-1.246255084534593
chr18	46495700	46496700	-1.2833209322872765
chr18	46496100	46497100	-0.3879646073110831
chr18	46496200	46497200	-0.27359995308491697
chr18	46496300	46497300	-0.3105617080700169
chr18	46496400	46497400	-0.3469845108799877
chr18	46496500	46497500	-0.9204587179412174
chr18	46496600	46497600	-0.4413951125834379
chr18	46496700	46497700	-0.362168149559672
chr18	46496800	46497800	-0.5088357262979615
chr18	46496900	46497900	-0.4789066408626562
chr18	46497000	46498000	-0.39948231808044593
chr18	46497100	46498100	0.11466081267362414
chr18	46497200	46498200	-0.09793019854330802
chr18	46497300	46498300	0.5970229258009663
chr18	46497400	46498400	0.1349539363212202
chr18	46497500	46498500	0.9570346094465844
chr18	46497600	46498600	0.8778904922052285
chr18	46497700	46498700	0.6493685399033923
chr18	46497800	46498800	1.0004237743423336
chr18	46497900	46498900	0.8581680875499879
chr18	46498000	46499000	0.13042875491022948
chr18	46498100	46499100	-0.22016772635092466
chr18	46498200	46499200	-0.07219707014038955
chr18	46498300	46499300	-0.9361309630152166
chr18	46498400	46499400	-0.53427420757985
chr18	46498500	46499500	-1.2276875747330114
chr18	46498600	46499600	-1.6162858357696588
chr18	46498700	46499700	-0.8916747428673828
chr18	46498800	46499800	-0.9343998807625699
chr18	46498900	46499900	-0.9582062917882598
chr18	46499000	46500000	-0.44457601554391707
chr18	46499100	46500100	0.09942998288077884
chr18	46499200	46500200	0.09774946555939752
chr18	46499300	46500300	0.20510716988981148
chr18	46499400	46500400	0.3991814745925396
chr18	46499500	46500500	0.508195738499671
chr18	46499600	46500600	0.8335723881908009
chr18	46499700	46500700	0.6832435640702968
chr18	46499800	46500800	0.4516426211390615
chr18	46499900	46500900	0.04468918440266805
chr18	46500000	46501000	0.11780977312539051
chr18	46500100	46501100	-0.1649618633913992
chr18	46500200	46501200	-0.15237608685632076
chr18	46500300	46501300	-0.8726083816884844
chr18	46500400	46501400	-1.0604431874247628
chr18	46500500	46501500	-1.386377660861926
chr18	46500600	46501600	-1.2918883104596748
chr18	46500700	46501700	-1.8127275062473576
chr18	46500800	46501800	-1.7893014710331498
chr18	46500900	46501900	-1.3142996171309178
chr18	46501000	46502000	-1.1884603233276336
chr18	46501100	46502100	-1.5743559925174029
chr18	46501200	46502200	-1.90737495181872
chr18	46501300	46502300	-1.769100958512501
chr18	46501400	46502400	-1.7599476686076545
chr18	46501500	46502500	-1.320214443580238
chr18	46501600	46502600	-1.2986888141428898
chr18	46501700	46502700	-1.3583200188224689
chr18	46501800	46502800	-1.5559199764318046
chr18	46501900	46502900	-1.5146083161961208
chr18	46502000	46503000	-1.465647443985944
chr18	46502100	46503100	-1.3378653196256418
chr18	46502200	46503200	-1.3628980421511327
chr18	46502300	46503300	-0.8670569653257938
chr18	46502400	46503400	-1.0193032531170878
chr18	46502500	46503500	-1.6190662207274182
chr18	46502600	46503600	-1.9618310918965016
chr18	46502700	46503700	-2.2067625999212592
chr18	46502800	46503800	-2.095725936849192
chr18	46502900	46503900	-2.575063614313841
chr18	46503000	46504000	-1.8580722708751052
chr18	46503100	46504100	-1.7362512897846385
chr18	46503200	46504200	-1.4418202649810532
chr18	46503300	46504300	-1.5922973336824178
chr18	46503400	46504400	-1.4456530084410115
chr18	46503500	46504500	-0.3080286987070589
chr18	46503600	46504600	-0.19464458494727188
chr18	46503700	46504700	0.3877688292354651
chr18	46503800	46504800	0.9822527270309482
chr18	46503900	46504900	1.4707202443017102
chr18	46504000	46505000	1.3538733630931936
chr18	46504100	46505100	1.5280439480515298
chr18	46504200	46505200	1.7914398003674974
chr18	46504300	46505300	2.102915569522899
chr18	46504400	46505400	2.0520449081061924
chr18	46504500	46505500	1.603548209103991
chr18	46504600	46505600	1.6124080841411907
chr18	46504700	46505700	1.395464187605727
chr18	46504800	46505800	1.1374637319688294
chr18	46504900	46505900	0.3529797551944719
chr18	46505000	46506000	0.22070614638227407
chr18	46505100	46506100	0.02136609697141035
chr18	46505200	46506200	-0.5332908483056505
chr18	46505300	46506300	-0.6757989049885119
chr18	46505400	46506400	-0.4002849083476821
chr18	46505500	46506500	-0.42263379057284656
chr18	46505600	46506600	-0.6588597445349657
chr18	46505700	46506700	-0.7835158238905391
chr18	46505800	46506800	-1.3208860310387582
chr18	46505900	46506900	-0.9769662958160006
chr18	46506000	46507000	-0.9811903204654814
chr18	46506100	46507100	-1.0797001060687703
chr18	46506200	46507200	-0.4543467521963898
chr18	46506300	46507300	0.3211736927707736
chr18	46506400	46507400	0.26696320399359125
chr18	46506500	46507500	0.1062799112942644
chr18	46506600	46507600	0.6655322557154203
chr18	46506700	46507700	1.3322051460493878
chr18	46506800	46507800	2.020092460428655
chr18	46506900	46507900	2.785270649891166
chr18	46507000	46508000	2.9341869638326363
chr18	46507100	46508100	3.4017664004774573
chr18	46507200	46508200	3.973687555063095
chr18	46507300	46508300	3.7923474023274615
chr18	46507400	46508400	3.9360633850832665
chr18	46507500	46508500	3.941478772672984
chr18	46507600	46508600	3.128157367235336
chr18	46507700	46508700	2.5319895154495367
chr18	46507800	46508800	2.341631995775645
chr18	46507900	46508900	1.526736185119807
chr18	46508000	46509000	1.2533897789869863
chr18	46508100	46509100	0.9992253503434836
chr18	46508200	46509200	0.34700498181515765
chr18	46508300	46509300	-0.23766166684898346
chr18	46508400	46509400	-0.3562785413519592
chr18	46508500	46509500	0.1506178257340584
chr18	46508600	46509600	0.6813472599933708
chr18	46508700	46509700	0.3030745177933354
chr18	46508800	46509800	0.1696146272113916
chr18	46508900	46509900	0.3766626569316287
chr18	46509000	46510000	0.5820457756458096
chr18	46509100	46510100	0.11868675899536205
chr18	46509200	46510200	-0.08616881397686738
chr18	46509300	46510300	0.1719064807004965
chr18	46509400	46510400	-0.044876351951286426
chr18	46509500	46510500	-0.14290016933650346
chr18	46509600	46510600	0.155862206456678
chr18	46509700	46510700	0.4879307415261841
chr18	46509800	46510800	0.5031893948986755
chr18	46509900	46510900	0.9165309073652538
chr18	46510000	46511000	0.6161910623850331
chr18	46510100	46511100	0.7190969305195899
chr18	46510200	46511200	0.8330554360323268
chr18	46510300	46511300	0.19545825547620704
chr18	46510400	46511400	0.4280115694268368
chr18	46510500	46511500	0.16373054412678625
chr18	46510600	46511600	-0.33050076289005925
chr18	46510700	46511700	-0.6024809039838196
chr18	46510800	46511800	-0.17673439009430236
chr18	46510900	46511900	-0.0485892918657261
chr18	46511000	46512000	-0.22596068734522778
chr18	46511100	46512100	0.2921989218142197
chr18	46511200	46512200	0.7143441362947381
chr18	46511300	46512300	0.9266069847912471
chr18	46511400	46512400	0.9999156377862166
chr18	46511500	46512500	0.8717606468849398
chr18	46511600	46512600	1.2767839904161729
chr18	46511700	46512700	1.3020600095948849
chr18	46511800	46512800	1.069083549523994
chr18	46511900	46512900	0.3983165910643081
chr18	46512000	46513000	0.4070569490029566
chr18	46512100	46513100	-0.4984981421672147
chr18	46512200	46513200	-0.5258401299919299
chr18	46512300	46513300	-0.5052474530558352
chr18	46512400	46513400	-0.4550174478879148
chr18	46512500	46513500	-0.15456728443283466
chr18	46512600	46513600	-0.28869910253572595
chr18	46512700	46513700	0.11992664148093625
chr18	46512800	46513800	0.11534991724158525
chr18	46512900	46513900	1.1984520513188408
chr18	46513000	46514000	1.762652305854488
chr18	46513100	46514100	1.7648466459410637
chr18	46513200	46514200	1.0257359103468242
chr18	46513300	46514300	1.5310153043272383
chr18	46513400	46514400	1.3796620833692057
chr18	46513500	46514500	0.9149648797383072
chr18	46513600	46514600	1.0385230971836
chr18	46513700	46514700	0.8411305605691272
chr18	46513800	46514800	0.7257987997582376
chr18	46513900	46514900	0.34334556035749386
chr18	46514000	46515000	-0.6215997949828186
chr18	46514100	46515100	-0.41199317802199537
chr18	46514200	46515200	-0.28095393851148753
chr18	46514300	46515300	-0.29868601182560217
chr18	46514400	46515400	-0.4196642953686314
chr18	46514500	46515500	-0.165902041124041
chr18	46514600	46515600	-0.19009480555997774
chr18	46514700	46515700	-0.2561728416742368
chr18	46514800	46515800	-0.2029145011343696
chr18	46514900	46515900	-0.7350684820051984
chr18	46515000	46516000	-0.06864721527566706
chr18	46515100	46516100	-0.15011037180073908
chr18	46515200	46516200	-0.3849915167812669
chr18	46515300	46516300	-0.8491763937086649
chr18	46515400	46516400	-0.4983829056220726
chr18	46515500	46516500	-0.4371695751509946
chr18	46515600	46516600	-0.3642241555274468
chr18	46515700	46516700	0.7961097938741746
chr18	46515800	46516800	1.1323871255180031
chr18	46515900	46516900	1.8613275950344703
chr18	46516000	46517000	1.7881104652158066
chr18	46516100	46517100	2.1396548819138674
chr18	46516200	46517200	1.9821748313728904
chr18	46516300	46517300	2.329539262698648
chr18	46516400	46517400	1.6441311953029387
chr18	46516500	46517500	1.8074510217772493
chr18	46516600	46517600	0.8534136333940309
chr18	46516700	46517700	0.0728846360337765
chr18	46516800	46517800	-0.4728238622705264
chr18	46516900	46517900	-0.9068380296935136
chr18	46517000	46518000	-0.5591704711954472
chr18	46517100	46518100	-0.7195154433785272
chr18	46517200	46518200	0.022663274306851684
chr18	46517300	46518300	-0.1968507494493913
chr18	46517400	46518400	0.06574404815090956
chr18	46517500	46518500	0.05698986219176156
chr18	46517600	46518600	1.2542453055031455
chr18	46517700	46518700	1.3722643602344071
chr18	46517800	46518800	1.4955074568622666
chr18	46517900	46518900	1.5737951722849384
chr18	46518000	46519000	1.117829983191137
chr18	46518100	46519100	1.2078273712465957
chr18	46518200	46519200	1.0101313451984468
chr18	46518300	46519300	1.3346770973191426
chr18	46518400	46519400	1.8623205465024448
chr18	46518500	46519500	1.7559441511019338
chr18	46518600	46519600	1.488171060132988
chr18	46518700	46519700	-0.722834562675494
chr18	46518800	46519800	-1.3346780206139872
chr18	46518900	46519900	-0.9565170411280676
chr18	46519000	46520000	-1.3053704508245656
chr18	46519100	46520100	-1.016052933106472
chr18	46519200	46520200	-0.7906816731146009
chr18	46519300	46520300	-0.5601699756992803
chr18	46519400	46520400	-0.5950449393484417
chr18	46519500	46520500	-0.7331683631265586
chr18	46519600	46520600	-0.2799473819506225
chr18	46519700	46520700	0.08745267309385454
chr18	46519800	46520800	0.4668923697163943
chr18	46519900	46520900	0.02293988209982064
chr18	46520000	46521000	0.4128806089642136
chr18	46520100	46521100	0.27264626385873825
chr18	46520200	46521200	0.7853870254247826
chr18	46520300	46521300	1.0006528532198111
chr18	46520400	46521400	0.7360584076327316
chr18	46520500	46521500	1.0674953349114444
chr18	46520600	46521600	0.6659452060281815
chr18	46520700	46521700	1.2977564558529266
chr18	46520800	46521800	1.7659105820074248
chr18	46520900	46521900	2.23952098659504
chr18	46521000	46522000	2.3920832006779724
chr18	46521100	46522100	2.23465342145925
chr18	46521200	46522200	1.9550622438805167
chr18	46521300	46522300	2.0369657790542046
chr18	46521400	46522400	2.0277742154856333
chr18	46521500	46522500	1.7687261931447584
chr18	46521600	46522600	1.091576992898376
chr18	46521700	46522700	0.8077705968683978
chr18	46521800	46522800	-0.09009093971695344
chr18	46521900	46522900	0.07268756332163841
chr18	46522000	46523000	-0.19088063509215394
chr18	46522100	46523100	-0.03602870357282377
chr18	46522200	46523200	-0.032723489924323744
chr18	46522300	46523300	-1.253366971428602
chr18	46522400	46523400	-1.0214463170425154
chr18	46522500	46523500	-1.410666853125882
chr18	46522600	46523600	-0.7150536992513807
chr18	46522700	46523700	-0.6946143809396645
chr18	46522800	46523800	-0.3269099162406455
chr18	46522900	46523900	-0.7702804069839586
chr18	46523000	46524000	-0.6346673798417607
chr18	46523100	46524100	-1.5609751149343625
chr18	46523200	46524200	-1.752938251513795
chr18	46523300	46524300	-0.7190160445295399
chr18	46523400	46524400	-0.4182905905222392
chr18	46523500	46524500	-0.18641568604165454
chr18	46523600	46524600	-0.4619467293610565
chr18	46523700	46524700	-0.2909487041828132
chr18	46523800	46524800	0.2630984869182336
chr18	46523900	46524900	0.6505257741272602
chr18	46524000	46525000	0.25107368804860974
chr18	46524100	46525100	0.847202405562392
chr18	46524200	46525200	1.2345932305175709
chr18	46524300	46525300	1.4421315991147303
chr18	46524400	46525400	1.0880360725639415
chr18	46524500	46525500	1.2708008720489241
chr18	46524600	46525600	1.1005603556548478
chr18	46524700	46525700	1.1709304580775848
chr18	46524800	46525800	0.6552033925029421
chr18	46524900	46525900	0.2327771046568735
chr18	46525000	46526000	0.8892225533143979
chr18	46525100	46526100	1.149922345331284
chr18	46525200	46526200	0.7291271752404743
chr18	46525300	46526300	0.053501668214323984
chr18	46525400	46526400	0.2362352735778521
chr18	46525500	46526500	-0.14818538165898354
chr18	46526300	46527300	-0.3506924850940839
chr18	46526400	46527400	0.0581496431133536
chr18	46526500	46527500	-0.05873558287424835
chr18	46526600	46527600	0.11872940915721696
chr18	46526700	46527700	0.6447477972342643
chr18	46526800	46527800	0.599345250430449
chr18	46526900	46527900	0.5892783212824801
chr18	46527000	46528000	0.3917050961982687
chr18	46527100	46528100	0.4653884760369463
chr18	46527200	46528200	1.1049811171642414
chr18	46527300	46528300	1.2455135837260911
chr18	46527400	46528400	1.6367668561026003
chr18	46527500	46528500	1.7465012775394273
chr18	46527600	46528600	2.1575714694089725
chr18	46527700	46528700	1.8735917684216632
chr18	46527800	46528800	2.351923482871213
chr18	46527900	46528900	2.189327740468086
chr18	46528000	46529000	2.6263662295297903
chr18	46528100	46529100	2.9306951977227773
chr18	46528200	46529200	2.3126075047247983
chr18	46528300	46529300	2.6821742494600778
chr18	46528400	46529400	2.291259573468751
chr18	46528500	46529500	2.5662401757343525
chr18	46528600	46529600	2.184357800162313
chr18	46528700	46529700	2.0567908849034358
chr18	46528800	46529800	1.4447739328612008
chr18	46528900	46529900	1.8484731609133649
chr18	46529000	46530000	1.787281952881775
chr18	46529100	46530100	1.5103942215846384
chr18	46529200	46530200	1.7835471534011682
chr18	46529300	46530300	1.6219557262066486
chr18	46529400	46530400	1.1938978496329735
chr18	46529500	46530500	1.3577507749056272
chr18	46529600	46530600	0.9318265817134934
chr18	46529700	46530700	1.2713269111333931
chr18	46529800	46530800	1.306732610129414
chr18	46529900	46530900	0.6279641833665329
chr18	46530000	46531000	0.5481297394924731
chr18	46530100	46531100	0.8161685808823239
chr18	46530200	46531200	0.7013270013825544
chr18	46530300	46531300	0.02094713805984339
chr18	46530400	46531400	0.3126725580299581
chr18	46530500	46531500	-1.053779906318102
chr18	46530600	46531600	-1.2134014985958517
chr18	46530700	46531700	-1.647299942487822
chr18	46530800	46531800	-1.4546297608283736
chr18	46530900	46531900	-0.9673258374172968
chr18	46531000	46532000	-0.9199853573155249
chr18	46531100	46532100	-1.0037538275004871
chr18	46531200	46532200	-0.6812041732688535
chr18	46531300	46532300	-0.477208891701469
chr18	46531400	46532400	-0.7322000571668373
chr18	46531500	46532500	0.10753692271654763
chr18	46531600	46532600	0.752664317187472
chr18	46531700	46532700	0.8694275842263613
chr18	46531800	46532800	0.9206586567848004
chr18	46531900	46532900	0.5782859111319956
chr18	46532000	46533000	0.242452949950309
chr18	46532100	46533100	0.3484795312464684
chr18	46532200	46533200	-0.2956970307601339
chr18	46532300	46533300	-0.13195416895189124
chr18	46532400	46533400	0.08218001683589286
chr18	46532500	46533500	0.39138536030684656
chr18	46532600	46533600	0.3738037623676306
chr18	46532700	46533700	0.4868521726378587
chr18	46532800	46533800	0.2282620056547111
chr18	46532900	46533900	0.04261505639243433
chr18	46533000	46534000	0.3021827091643393
chr18	46533100	46534100	0.005845201767934832
chr18	46533200	46534200	0.15300668053645802
chr18	46533300	46534300	-0.39926231776385307
chr18	46533400	46534400	-0.1226742995246349
chr18	46533500	46534500	-0.11855590312282112
chr18	46533600	46534600	0.006286315834152589
chr18	46533700	46534700	-0.5576748126658014
chr18	46533800	46534800	-0.3528273430361363
chr18	46533900	46534900	-0.6536234194308539
chr18	46534000	46535000	-0.5757484596181547
chr18	46534100	46535100	-0.20156633771974328
chr18	46534200	46535200	-0.4068656141325638
chr18	46534300	46535300	0.4873465093812367
chr18	46534400	46535400	0.6404234928883366
chr18	46534500	46535500	0.8974204230595658
chr18	46534600	46535600	1.206946983861689
chr18	46534700	46535700	1.9030609629758304
chr18	46534800	46535800	2.436895176599519
chr18	46534900	46535900	3.4308208781385314
chr18	46535000	46536000	3.29948626912133
chr18	46535100	46536100	3.1199963446885874
chr18	46535200	46536200	3.2933030401393943
chr18	46535300	46536300	3.1238159890964656
chr18	46535400	46536400	2.7084002629979693
chr18	46535500	46536500	2.2278715177528845
chr18	46535600	46536600	1.6968465150695875
chr18	46535700	46536700	2.1136086584019647
chr18	46535800	46536800	1.3019646238964353
chr18	46535900	46536900	0.5903876491977039
chr18	46536000	46537000	0.2673660863050984
chr18	46536100	46537100	0.22517282829703508
chr18	46536200	46537200	0.2943062307154506
chr18	46536300	46537300	0.3240007934376261
chr18	46536400	46537400	-0.1636265838932758
chr18	46536500	46537500	0.4632096104815364
chr18	46536600	46537600	0.20360429781117265
chr18	46536700	46537700	-0.6099689143992957
chr18	46536800	46537800	-0.4366809082962981
chr18	46536900	46537900	-0.32923946175498325
chr18	46537000	46538000	-0.06223376754657385
chr18	46537100	46538100	-0.4252170685012173
chr18	46537200	46538200	-0.8589240876000754
chr18	46537300	46538300	-0.5666354798520006
chr18	46537400	46538400	-0.9408031579243614
chr18	46537500	46538500	-1.8361844205148927
chr18	46537600	46538600	-1.9648304653845885
chr18	46537700	46538700	-2.3360128048711957
chr18	46537800	46538800	-2.16261012858552
chr18	46537900	46538900	-1.9386609015002043
chr18	46538000	46539000	-1.9661114265776398
chr18	46538100	46539100	-1.9168086721572668
chr18	46538200	46539200	-1.9459430999322789
chr18	46538300	46539300	-2.7684806938861386
chr18	46538400	46539400	-1.5824613365148887
chr18	46538500	46539500	-0.9577133432689636
chr18	46538600	46539600	-0.02880036983913298
chr18	46538700	46539700	1.0132489595913994
chr18	46538800	46539800	1.2638660582798695
chr18	46538900	46539900	0.8768594229019068
chr18	46539000	46540000	1.2809418877319858
chr18	46539100	46540100	0.7316544635798092
chr18	46539200	46540200	0.04934408802767617
chr18	46539300	46540300	-0.14385554664699765
chr18	46539400	46540400	-0.5310268905061322
chr18	46539500	46540500	-0.5342490303753878
chr18	46539600	46540600	-0.42776029094418
chr18	46540700	46541700	0.8579312143304952
chr18	46540800	46541800	0.2786800877177514
chr18	46540900	46541900	0.2915109279936986
chr18	46541000	46542000	1.0412257931515667
chr18	46541100	46542100	1.1951526311493603
chr18	46541200	46542200	0.9356415521817748
chr18	46541300	46542300	0.7740540900685823
chr18	46541400	46542400	0.2577798521622695
chr18	46541500	46542500	0.3460312441787041
chr18	46541600	46542600	0.059197040199472487
chr18	46541700	46542700	0.4392706739112441
chr18	46541800	46542800	1.0314754797260277
chr18	46541900	46542900	0.8336848313510142
chr18	46542000	46543000	0.3923093194880301
chr18	46542100	46543100	-1.2678136001276663
chr18	46542200	46543200	-0.6183227434188954
chr18	46542300	46543300	-0.5208587227088668
chr18	46542400	46543400	0.05853497088751752
chr18	46542500	46543500	-0.11882280187346456
chr18	46542600	46543600	-0.5455736677037324
chr18	46542700	46543700	-1.5060026766502848
chr18	46542800	46543800	-1.7001303542117747
chr18	46542900	46543900	-2.02262908289965
chr18	46543000	46544000	-2.5123348171584623
chr18	46543100	46544100	-1.3352206193789065
chr18	46543200	46544200	-1.6808782590567597
chr18	46543300	46544300	-2.0618172593836643
chr18	46543400	46544400	-1.9551807039519444
chr18	46543500	46544500	-2.0637828509423093
chr18	46543600	46544600	-2.0856600028467933
chr18	46543700	46544700	-1.2614308505893492
chr18	46543800	46544800	-1.5840548236714544
chr18	46543900	46544900	-1.8898792214606983
chr18	46544000	46545000	-0.8675525638047134
chr18	46544100	46545100	-1.1337272735249602
chr18	46544200	46545200	-1.2984792639027871
chr18	46544300	46545300	-0.7355501024846555
chr18	46544400	46545400	-0.736253919968843
chr18	46544500	46545500	-0.5214533732489027
chr18	46544600	46545600	-0.7020826438181731
chr18	46546900	46547900	0.8734030867886473
chr18	46547000	46548000	0.7684548386289906
chr18	46547100	46548100	0.8846055891826382
chr18	46547200	46548200	0.8518740347502379
chr18	46547300	46548300	0.9170062593490532
chr18	46547400	46548400	1.0684498283256918
chr18	46547500	46548500	1.3132523209942424
chr18	46547600	46548600	0.9078319747159248
chr18	46547700	46548700	1.208715861480194
chr18	46547800	46548800	1.0402184937689192
chr18	46547900	46548900	0.05987498343620307
chr18	46548000	46549000	-0.03256499814501801
chr18	46548100	46549100	-0.9953733171039312
chr18	46548200	46549200	-1.2184481222789614
chr18	46548300	46549300	-1.4922621850985869
chr18	46548400	46549400	-1.7888582738494407
chr18	46548500	46549500	-2.028203302864324
chr18	46548600	46549600	-2.062979679833568
chr18	46548700	46549700	-2.382907823330157
chr18	46548800	46549800	-2.9036925640944413
chr18	46550100	46551100	0.6385704988426057
chr18	46550700	46551700	1.204187661881191
chr18	46550800	46551800	1.152473262874083
chr18	46550900	46551900	0.7642522697998292
chr18	46551000	46552000	0.3046116250362667
chr18	46551100	46552100	0.4263503660856486
chr18	46551200	46552200	-0.3140173529535025
chr18	46551300	46552300	-0.399465411833784
chr18	46551400	46552400	-0.3020136628985923
chr18	46551500	46552500	-0.8497749509313071
chr18	46551600	46552600	-0.4787976942449591
chr18	46551700	46552700	-0.05249529716183643
chr18	46551800	46552800	-0.1741755011849387
chr18	46551900	46552900	-0.3029905226105219
chr18	46552000	46553000	0.3028391778322246
chr18	46552100	46553100	0.22457988954492025
chr18	46552200	46553200	0.8771794220129794
chr18	46552300	46553300	1.187365144632155
chr18	46552400	46553400	0.9332677387951072
chr18	46552500	46553500	0.8301233134118031
chr18	46552600	46553600	0.17729261574626262
chr18	46552700	46553700	-0.01717474360154216
chr18	46552800	46553800	-0.044324626923283074
chr18	46552900	46553900	0.15206250601534935
chr18	46553600	46554600	-0.5548237368134535
chr18	46553700	46554700	0.08169654517239698
chr18	46553800	46554800	0.484936902453905
chr18	46553900	46554900	0.4602641916799795
chr18	46554000	46555000	0.42634991874307143
chr18	46554100	46555100	0.3771927221492082
chr18	46554200	46555200	0.32021863043061605
chr18	46554300	46555300	0.03446430891692585
chr18	46554400	46555400	-0.22714945143139745
chr18	46554900	46555900	-1.1335280503313592
chr18	46555000	46556000	-0.17427591796304492
chr18	46555100	46556100	-0.22994261462349075
chr18	46555300	46556300	-0.17403543805654753
chr18	46555400	46556400	0.05481629454184808
chr18	46555500	46556500	-0.029149019507541736
chr18	46555600	46556600	0.2955032583731749
chr18	46557200	46558200	1.1649765570461803
chr18	46557300	46558300	0.6246083893515199
chr18	46557400	46558400	0.99138281354572
chr18	46557500	46558500	1.1180711101881518
chr18	46557600	46558600	0.5707639849685078
chr18	46557700	46558700	0.8211390698531047
chr18	46557800	46558800	1.0058479453313296
chr18	46557900	46558900	1.3959397114176917
chr18	46558000	46559000	0.8206824951535047
chr18	46558100	46559100	-0.014109242383123019
chr18	46558200	46559200	0.6718837698237895
chr18	46558300	46559300	1.6179886548182012
chr18	46558400	46559400	1.2619608568934315
chr18	46558500	46559500	1.122208296291029
chr18	46558600	46559600	2.141582471752652
chr18	46558700	46559700	1.9309983220055813
chr18	46558800	46559800	1.9505209027704848
chr18	46558900	46559900	1.8166180011857824
chr18	46559000	46560000	2.021087142261638
chr18	46560100	46561100	1.0307083116283178
chr18	46560200	46561200	0.21888110454922505
chr18	46560300	46561300	0.9074780895583001
chr18	46560400	46561400	0.7351503374352866
chr18	46560500	46561500	1.300275341453232
chr18	46560600	46561600	0.7090901712278705
chr18	46560700	46561700	1.1855442934248663
chr18	46560800	46561800	1.1805360234264
chr18	46560900	46561900	1.313942502980633
chr18	46561000	46562000	1.4009099425745775
chr18	46561100	46562100	1.3412075338992695
chr18	46561200	46562200	1.8873322322941317
chr18	46561300	46562300	1.481720595564819
chr18	46561400	46562400	0.9487074822479872
chr18	46561500	46562500	0.1976575760729868
chr18	46561600	46562600	0.4238333598264325
chr18	46561700	46562700	0.1258192247400065
chr18	46561800	46562800	0.2516963163461909
chr18	46561900	46562900	-0.2789509360774973
chr18	46562000	46563000	-0.6659215699615265
chr18	46562100	46563100	0.00864331989445233
chr18	46562200	46563200	0.4450130680893037
chr18	46562300	46563300	0.40533092881598
chr18	46562400	46563400	1.0057550052090067
chr18	46562500	46563500	1.4911416639546626
chr18	46562600	46563600	1.2708019583426615
chr18	46562700	46563700	1.3929218702325492
chr18	46562800	46563800	1.1384132004843477
chr18	46562900	46563900	1.424956953518897
chr18	46563000	46564000	1.8134769090457226
chr18	46563100	46564100	1.3946169417453886
chr18	46563200	46564200	1.009479167997682
chr18	46563300	46564300	0.91348343578355
chr18	46563400	46564400	0.5519931444219475
chr18	46563500	46564500	0.3647851728850996
chr18	46563600	46564600	0.4216229346034402
chr18	46563700	46564700	0.6221492965252464
chr18	46563800	46564800	0.8499478536250067
chr18	46563900	46564900	0.7726383178719154
chr18	46564000	46565000	0.9148410629261381
chr18	46564100	46565100	0.5571940723659498
chr18	46564200	46565200	0.33594778212360243
chr18	46564300	46565300	0.1425612916893568
chr18	46564400	46565400	0.26424248898058705
chr18	46564500	46565500	-0.2607991321848051
chr18	46564600	46565600	-0.2787715562333143
chr18	46564700	46565700	-0.2825182021443641
chr18	46564800	46565800	-0.5262187369178883
chr18	46564900	46565900	-0.4195230215221978
chr18	46565000	46566000	-0.4436944203327322
chr18	46565100	46566100	-0.3368245906125093
chr18	46565200	46566200	0.09292009801400128
chr18	46565300	46566300	0.7256065681247019
chr18	46565400	46566400	1.577918196286244
chr18	46565500	46566500	2.051777799373597
chr18	46565600	46566600	1.8815265461891937
chr18	46565700	46566700	1.83758391444906
chr18	46565800	46566800	2.1488110393070166
chr18	46565900	46566900	2.0261788936552043
chr18	46566000	46567000	1.9645300966060903
chr18	46566100	46567100	1.9578455672570283
chr18	46566200	46567200	1.5292561998634229
chr18	46566300	46567300	0.8191077901458342
chr18	46566400	46567400	-0.2513837112625977
chr18	46567200	46568200	1.8187748555653238
chr18	46567300	46568300	1.5986779876693815
chr18	46567400	46568400	0.9857388029242352
chr18	46567500	46568500	1.2489718516456279
chr18	46567600	46568600	1.6175317098949755
chr18	46567700	46568700	1.5033156094786115
chr18	46567800	46568800	1.7864381960127491
chr18	46567900	46568900	1.2117179549510677
chr18	46568000	46569000	0.7258198459939912
chr18	46568100	46569100	0.4371573888004048
chr18	46568200	46569200	0.5140874172764998
chr18	46568300	46569300	0.5786907612875098
chr18	46568400	46569400	1.486470155243094
chr18	46568500	46569500	1.2952370846170012
chr18	46568600	46569600	0.670624131679985
chr18	46568700	46569700	1.0481032058321509
chr18	46568800	46569800	0.6275147830608256
chr18	46568900	46569900	1.0064866751685793
chr18	46570200	46571200	1.3540741223133397
chr18	46570300	46571300	1.370673322544817
chr18	46570400	46571400	1.6835063724476895
chr18	46570500	46571500	1.8721871442946263
chr18	46570600	46571600	1.518604310768983
chr18	46570700	46571700	1.699790370350174
chr18	46570800	46571800	1.7230095139818953
chr18	46570900	46571900	1.0376546795377073
chr18	46571000	46572000	0.9645611870436817
chr18	46571100	46572100	1.0415301747668253
chr18	46571200	46572200	1.4613509059844532
chr18	46571300	46572300	1.1884347439460496
chr18	46571400	46572400	0.7563460364164507
chr18	46571500	46572500	0.6416930836412732
chr18	46571600	46572600	0.8347382909452421
chr18	46571700	46572700	0.6167108303216214
chr18	46571800	46572800	0.8043221019029044
chr18	46571900	46572900	0.5697259338757946
chr18	46572000	46573000	0.30729296164422487
chr18	46573100	46574100	1.6344655289862302
chr18	46573200	46574200	1.6428172884522458
chr18	46573300	46574300	1.1186035096206584
chr18	46573400	46574400	0.8190339051374618
chr18	46573500	46574500	0.8949390461860477
chr18	46573600	46574600	0.9365937477136808
chr18	46574600	46575600	3.03138138123798
chr18	46574700	46575700	2.3258997219228315
chr18	46574800	46575800	2.2996456852675142
chr18	46574900	46575900	2.45818439763094
chr18	46575000	46576000	1.9407205166755583
chr18	46575100	46576100	1.9470052281818324
chr18	46575200	46576200	1.9094781698739207
chr18	46575300	46576300	1.3897022230877256
chr18	46575400	46576400	0.4995628243643285
chr18	46575500	46576500	0.3485118763702352
chr18	46575600	46576600	-0.19782552619059812
chr18	46575700	46576700	-0.3126689988160034
chr18	46575800	46576800	0.07024653241366545
chr18	46575900	46576900	-0.1143547623009523
chr18	46576000	46577000	-0.8290221299436947
chr18	46576100	46577100	-0.8811129401912976
chr18	46576200	46577200	-1.79922065676702
chr18	46576300	46577300	-1.4233349405321585
chr18	46576400	46577400	-1.4439283809942285
chr18	46576500	46577500	-1.5201321196001545
chr18	46576600	46577600	-1.221602868113666
chr18	46576700	46577700	-0.22971135710685284
chr18	46576800	46577800	-0.29943033797910146
chr18	46576900	46577900	-0.5650060299657743
chr18	46577000	46578000	0.5244865324947121
chr18	46577100	46578100	0.07590904477660862
chr18	46577200	46578200	0.8201631985704921
chr18	46577300	46578300	0.6249970705430102
chr18	46577400	46578400	0.9130366502233688
chr18	46577500	46578500	1.0426566273444693
chr18	46577600	46578600	1.3992333929817573
chr18	46577700	46578700	0.6684581613745756
chr18	46577800	46578800	0.7503646954353802
chr18	46577900	46578900	1.1204212770694606
chr18	46578000	46579000	0.5163454728380686
chr18	46578100	46579100	0.7924292822048147
chr18	46578200	46579200	0.8684336916586215
chr18	46578800	46579800	0.5053498208442958
chr18	46578900	46579900	0.3970508383220783
chr18	46579000	46580000	0.3974783621401542
chr18	46579100	46580100	0.4585578341558906
chr18	46579200	46580200	0.2258071519833
chr18	46579300	46580300	0.10536057799004896
chr18	46579400	46580400	0.0783699354144056
chr18	46579500	46580500	-0.4494182960565358
chr18	46579600	46580600	-0.09541307939657023
chr18	46579700	46580700	-0.14733918388131412
chr18	46579800	46580800	-1.47912599094448
chr18	46579900	46580900	-1.8270703460847464
chr18	46580000	46581000	-2.1769413137824167
chr18	46580100	46581100	-2.472306042451803
chr18	46580200	46581200	-1.565071681217268
chr18	46580300	46581300	-1.3750078044841996
chr18	46580400	46581400	-1.6292897300865703
chr18	46580500	46581500	-1.7111221855183507
chr18	46580600	46581600	-1.902488193719278
chr18	46580700	46581700	-1.810158243875067
chr18	46586200	46587200	1.55753650153069
chr18	46586300	46587300	1.111906211431278
chr18	46586400	46587400	1.1864854038141297
chr18	46586500	46587500	0.5209742279259577
chr18	46586600	46587600	0.35867437401522645
chr18	46586700	46587700	-0.5540695377441647
chr18	46586800	46587800	-0.8626590012160166
chr18	46586900	46587900	-0.8624131603036929
chr18	46587000	46588000	-0.3973681696911734
chr18	46587100	46588100	-0.17065611214459858
chr18	46587200	46588200	-0.6397454746643169
chr18	46587300	46588300	-0.28179822421950323
chr18	46587400	46588400	-0.4017117291594239
chr18	46587500	46588500	-0.2375081794966261
chr18	46587600	46588600	-0.08224319737800646
chr18	46587700	46588700	-0.08783462064087168
chr18	46587800	46588800	0.6515848020142806
chr18	46587900	46588900	1.2121371695412704
chr18	46588000	46589000	0.932561392998242
chr18	46588100	46589100	1.1093226581363065
chr18	46588200	46589200	1.4710963165372326
chr18	46588300	46589300	1.5897187045773906
chr18	46588400	46589400	1.6868203810425466
chr18	46588500	46589500	1.0414857900113077
chr18	46588600	46589600	0.6010676610999475
chr18	46588700	46589700	1.4419989205903965
chr18	46588800	46589800	0.6165154680445939
chr18	46588900	46589900	0.18905601164948407
chr18	46589000	46590000	0.08652911044881885
chr18	46589100	46590100	0.5164229311292255
chr18	46589200	46590200	-0.06750560136501359
chr18	46589300	46590300	-0.1669734490509784
chr18	46589400	46590400	-0.29598221485192033
chr18	46589500	46590500	0.7054259833512296
chr18	46589600	46590600	0.9339224963761192
chr18	46589700	46590700	0.4049445244407748
chr18	46589800	46590800	0.7561344072520066
chr18	46589900	46590900	1.0470250422095424
chr18	46590900	46591900	-0.4617737203859579
chr18	46591000	46592000	-0.49308951758601044
chr18	46591100	46592100	-0.18533853459198
chr18	46591200	46592200	-0.06454067742767476
chr18	46591300	46592300	0.0119958051442157
chr18	46591400	46592400	0.06261033911441616
chr18	46591500	46592500	0.3800582754071101
chr18	46591600	46592600	0.8766481915234058
chr18	46591700	46592700	1.5269139493851651
chr18	46591800	46592800	1.4105834152315475
chr18	46591900	46592900	0.8492856457045045
chr18	46592000	46593000	0.7978979107324923
chr18	46592100	46593100	0.6298005118807111
chr18	46592200	46593200	0.4873810864932053
chr18	46592300	46593300	-0.10649211316107826
chr18	46592400	46593400	0.6002410279037824
chr18	46592500	46593500	-0.025930255254719974
chr18	46592600	46593600	-0.3969664649132568
chr18	46592700	46593700	-0.6923282181066002
chr18	46592800	46593800	-0.6941697459522569
chr18	46592900	46593900	-0.305080731111688
chr18	46593000	46594000	-0.34122742189299626
chr18	46593100	46594100	0.024662155383468443
chr18	46593200	46594200	0.11788161851385988
chr18	46593300	46594300	0.9011193941832818
chr18	46593400	46594400	0.6679947509259069
chr18	46593500	46594500	0.8075476555767092
chr18	46593600	46594600	0.911949591339788
chr18	46593700	46594700	0.8659345964794471
chr18	46593800	46594800	0.9456503692287436
chr18	46593900	46594900	1.1194251118717689
chr18	46594000	46595000	1.3376872444883317
chr18	46594100	46595100	0.8161250021774514
chr18	46594200	46595200	0.631231188815051
chr18	46594300	46595300	0.5773219899845983
chr18	46594400	46595400	0.30693871451494104
chr18	46594500	46595500	0.5543514741586354
chr18	46594600	46595600	0.7783846545809163
chr18	46594700	46595700	0.7788927179218587
chr18	46594800	46595800	1.0231223735507071
chr18	46594900	46595900	0.8541952613564264
chr18	46595000	46596000	0.1721781776834397
chr18	46595100	46596100	0.2891178963405617
chr18	46595200	46596200	0.05737642361174682
chr18	46595300	46596300	-0.0341212612270467
chr18	46595400	46596400	-0.23574688954444564
chr18	46595500	46596500	0.4608791032368514
chr18	46595600	46596600	-0.35886320354896145
chr18	46595700	46596700	-0.7670635239229586
chr18	46595800	46596800	-1.226888665769427
chr18	46595900	46596900	-1.0800484554433192
chr18	46596000	46597000	-0.47075686511605624
chr18	46596100	46597100	-0.4991725092578991
chr18	46596200	46597200	-0.3007483363665881
chr18	46596300	46597300	-0.4880011322503073
chr18	46596400	46597400	0.16294670143767567
chr18	46596500	46597500	-0.6512462398751533
chr18	46596600	46597600	0.2101646183649094
chr18	46596700	46597700	-0.007776690954818186
chr18	46596800	46597800	0.44621870533528224
chr18	46596900	46597900	0.6284913185780698
chr18	46598000	46599000	1.2794107521539018
chr18	46599100	46600100	-0.17154147301671388
chr18	46599200	46600200	-0.4802300549049713
chr18	46599300	46600300	-0.7150550270090202
chr18	46599400	46600400	-0.4992022741682057
chr18	46599500	46600500	0.17026591939504412
chr18	46600600	46601600	1.4875800829234935
chr18	46600700	46601700	1.5945837691510405
chr18	46600800	46601800	1.506622923355456
chr18	46600900	46601900	1.3412002186699854
chr18	46601000	46602000	1.7472939448508393
chr18	46601100	46602100	1.833898761093221
chr18	46601200	46602200	1.591854763934067
chr18	46601300	46602300	0.7484129285257458
chr18	46601400	46602400	0.4268544830482541
chr18	46601500	46602500	0.3791750237927918
chr18	46601600	46602600	0.9113877484326036
chr18	46601700	46602700	1.2232192471813246
chr18	46601800	46602800	1.3971719541226308
chr18	46601900	46602900	1.1516933366701263
chr18	46602000	46603000	0.5971423971333051
chr18	46602100	46603100	0.4568754054483852
chr18	46602200	46603200	0.7065112212813733
chr18	46602300	46603300	0.8379645715837254
chr18	46602400	46603400	0.5992010347387473
chr18	46602500	46603500	1.1866859601121011
chr18	46602600	46603600	1.0080375350231707
chr18	46602700	46603700	0.4976275579862004
chr18	46602800	46603800	-0.36690914890070814
chr18	46602900	46603900	-0.16532496271961208
chr18	46603000	46604000	0.1844305125405333
chr18	46603100	46604100	0.8073641214069668
chr18	46603200	46604200	1.0449234525565638
chr18	46603300	46604300	0.7324038959851981
chr18	46603400	46604400	0.4668857222403259
chr18	46603500	46604500	-0.0981146493630764
chr18	46603600	46604600	0.14563387765155122
chr18	46603700	46604700	0.19137465126181166
chr18	46603800	46604800	0.9810925148368322
chr18	46603900	46604900	0.9413887401741972
chr18	46604000	46605000	0.6398039353427944
chr18	46604100	46605100	0.06358543287809369
chr18	46604200	46605200	-0.9040148866271264
chr18	46604300	46605300	-0.29696345309610483
chr18	46604400	46605400	0.05714239432871405
chr18	46604500	46605500	0.18925328381730047
chr18	46604600	46605600	0.2252991292441249
chr18	46604700	46605700	-0.14993728741494866
chr18	46604800	46605800	0.3242212661920921
chr18	46604900	46605900	0.4459378135311013
chr18	46605000	46606000	0.881742800827904
chr18	46605100	46606100	0.9123641845823686
chr18	46605200	46606200	1.1734264027629864
chr18	46605300	46606300	1.0048163834021413
chr18	46605400	46606400	0.911567323521457
chr18	46605500	46606500	1.3090306645161291
chr18	46605600	46606600	1.3568730689948747
chr18	46605700	46606700	2.069940376632659
chr18	46605800	46606800	0.7709985997956408
chr18	46605900	46606900	0.5727660108802692
chr18	46606000	46607000	0.45773505628608807
chr18	46606100	46607100	0.5743374573059762
chr18	46606200	46607200	0.5589318564499074
chr18	46606300	46607300	0.2726162652910349
chr18	46606400	46607400	0.7862554482834758
chr18	46606500	46607500	0.6736694025152135
chr18	46606600	46607600	0.31119621124362434
chr18	46608100	46609100	-0.5085789698646953
chr18	46608200	46609200	-0.8765150393894504
chr18	46608300	46609300	-0.6557215521083609
chr18	46608400	46609400	-0.37860190051097103
chr18	46608500	46609500	-0.0079134984792848
chr18	46608600	46609600	0.4524371130928275
chr18	46608700	46609700	-1.044949954092245
chr18	46608800	46609800	-1.0350174808906971
chr18	46608900	46609900	-1.2906160825575903
chr18	46609000	46610000	-1.1456980011338678
chr18	46609100	46610100	0.4298183108989463
chr18	46609200	46610200	0.8204401629793578
chr18	46609300	46610300	0.9201494928254396
chr18	46609400	46610400	1.143992092606507
chr18	46609500	46610500	0.9844986445758204
chr18	46609600	46610600	1.1163365795490048
chr18	46609700	46610700	1.3816640235471218
chr18	46609800	46610800	0.6195870896676937
chr18	46609900	46610900	0.8620464246319332
chr18	46610000	46611000	0.6361038387247613
chr18	46610100	46611100	0.2836161035835628
chr18	46610200	46611200	-0.18589565187487275
chr18	46610300	46611300	-0.2353588324801262
chr18	46610400	46611400	-0.2940617733693322
chr18	46610500	46611500	-0.4100376734446157
chr18	46610600	46611600	-1.2277672060553273
chr18	46610700	46611700	-1.2786870924503864
chr18	46610800	46611800	-0.7196169911512397
chr18	46610900	46611900	-0.5560843582093112
chr18	46611000	46612000	-0.8634851084123901
chr18	46611100	46612100	-1.102120108321331
chr18	46611200	46612200	-0.9737191884717892
chr18	46611300	46612300	-1.0111609812423366
chr18	46611400	46612400	-1.536414250578327
chr18	46611500	46612500	-1.2848766823633502
chr18	46611600	46612600	-0.5540898197349147
chr18	46612200	46613200	0.08808263700342303
chr18	46612300	46613300	0.2463461246733349
chr18	46612400	46613400	0.7636698482630591
chr18	46612500	46613500	0.34903144219678084
chr18	46612600	46613600	0.09066889420144073
chr18	46612700	46613700	0.4901508271056061
chr18	46612800	46613800	-0.09714633066322126
chr18	46612900	46613900	-0.06561650158851891
chr18	46613000	46614000	-0.5184439858297976
chr18	46613100	46614100	-0.7798989360386374
chr18	46613200	46614200	-0.7974549901812328
chr18	46613300	46614300	-0.3627897379064165
chr18	46613400	46614400	-0.9580562602699012
chr18	46613500	46614500	-0.9954735912215972
chr18	46613600	46614600	-0.9092401546164596
chr18	46613700	46614700	-0.5089874386558847
chr18	46613800	46614800	-0.12551807295866876
chr18	46613900	46614900	-0.593415323479104
chr18	46614000	46615000	0.06220436830391552
chr18	46614100	46615100	-0.5015577009012504
chr18	46614200	46615200	-0.7198135495697003
chr18	46614300	46615300	-1.5601773290222245
chr18	46614400	46615400	-1.210481951430744
chr18	46614500	46615500	-0.9395286047207256
chr18	46614600	46615600	-1.0053738002108181
chr18	46614700	46615700	-1.4829836072021585
chr18	46614800	46615800	-1.7061309805900056
chr18	46614900	46615900	-1.0814835644097338
chr18	46615000	46616000	-1.5893020588160849
chr18	46615100	46616100	-0.8849953024100227
chr18	46615200	46616200	-0.8278988340527098
chr18	46615300	46616300	-0.3898306182118983
chr18	46615400	46616400	-0.3922779093593785
chr18	46615500	46616500	-0.3435352242251204
chr18	46616300	46617300	0.3924027094211271
chr18	46616400	46617400	1.4023799873294058
chr18	46616500	46617500	1.577411808791828
chr18	46616600	46617600	1.5378920883844325
chr18	46616700	46617700	1.32144049208435
chr18	46616800	46617800	0.918411815402333
chr18	46616900	46617900	0.553793001266772
chr18	46617000	46618000	0.6027765708800394
chr18	46617100	46618100	0.03284734525416379
chr18	46617200	46618200	0.14839088335289424
chr18	46617300	46618300	0.8065785287385245
chr18	46617400	46618400	-0.19472877327734814
chr18	46617500	46618500	-0.21215025913075505
chr18	46617600	46618600	0.0098552467183739
chr18	46617700	46618700	0.04933775933401759
chr18	46617800	46618800	-0.03592628966183651
chr18	46617900	46618900	0.4869481482244868
chr18	46618000	46619000	0.5734523139084478
chr18	46618100	46619100	0.17069110867651813
chr18	46618200	46619200	-0.28829575354712783
chr18	46618300	46619300	0.1152590808381133
chr18	46618400	46619400	-0.04063715801046059
chr18	46618500	46619500	-0.4457787871120328
chr18	46618600	46619600	-0.41064804240320496
chr18	46618700	46619700	-0.5989768949076386
chr18	46618800	46619800	-0.008779443305733487
chr18	46618900	46619900	0.16292300154182987
chr18	46619000	46620000	0.33958056604535225
chr18	46619100	46620100	0.7177812803003858
chr18	46619200	46620200	1.3098580119258978
chr18	46619300	46620300	0.9409798823797252
chr18	46619400	46620400	1.3810636436989343
chr18	46619500	46620500	1.7433244273973605
chr18	46619600	46620600	1.6481848819489562
chr18	46619700	46620700	2.046496434086984
chr18	46619800	46620800	1.8654595962244551
chr18	46619900	46620900	1.710399829446295
chr18	46620000	46621000	1.22451743703336
chr18	46620100	46621100	1.3532440292135988
chr18	46620200	46621200	1.3470832877752237
chr18	46620300	46621300	1.2531546651290364
chr18	46620400	46621400	1.093915761156526
chr18	46620500	46621500	1.1540441327111086
chr18	46620600	46621600	1.1649907080510644
chr18	46620700	46621700	1.0693070839131056
chr18	46620800	46621800	1.12432273045021
chr18	46620900	46621900	0.34088421321548
chr18	46621000	46622000	1.21015300589223
chr18	46621100	46622100	1.3424624570873749
chr18	46621200	46622200	0.7053424174528593
chr18	46621300	46622300	0.9794474421576624
chr18	46621400	46622400	0.4759778567475367
chr18	46621500	46622500	0.9343396487692388
chr18	46621600	46622600	0.7716320990438323
chr18	46621700	46622700	1.0539446273007784
chr18	46621800	46622800	0.6712084717605754
chr18	46621900	46622900	0.9037538830675056
chr18	46622000	46623000	0.3969840238265867
chr18	46622100	46623100	0.3492148777080815
chr18	46622200	46623200	0.7804202623868836
chr18	46622300	46623300	0.8347512534784848
chr18	46622400	46623400	1.4129784467056985
chr18	46622500	46623500	0.8369451783074049
chr18	46622600	46623600	0.8241525516246987
chr18	46622700	46623700	0.5576172388941523
chr18	46622800	46623800	0.8477722243276297
chr18	46622900	46623900	1.5831825025903512
chr18	46623700	46624700	-0.7566086824883317
chr18	46623800	46624800	-0.7596257052829941
chr18	46623900	46624900	-0.5391800270077945
chr18	46624000	46625000	-0.661369229390923
chr18	46624100	46625100	-0.7371239293560382
chr18	46624200	46625200	-1.1562558648650725
chr18	46624300	46625300	-1.186929901027066
chr18	46624400	46625400	-1.535033189571347
chr18	46624500	46625500	-1.6144761879850344
chr18	46624600	46625600	-0.3924549255483992
chr18	46624700	46625700	-0.10307895388173788
chr18	46624800	46625800	0.049492783821307465
chr18	46624900	46625900	-0.3448686648890167
chr18	46625000	46626000	-0.9026844159236327
chr18	46625100	46626100	-0.9197191294555874
chr18	46625200	46626200	-0.5809340822112288
chr18	46625300	46626300	-0.4010700866320752
chr18	46625400	46626400	-0.3161382380104182
chr18	46625500	46626500	0.033184733338739315
chr18	46625600	46626600	-0.4546101398015956
chr18	46625700	46626700	-0.6777220697555643
chr18	46625800	46626800	-0.5138458881138398
chr18	46625900	46626900	-0.2712221765638378
chr18	46626000	46627000	-0.32183671159778515
chr18	46626100	46627100	0.14514364314161635
chr18	46626200	46627200	0.6220015759230566
chr18	46626300	46627300	0.6522123666325342
chr18	46626400	46627400	0.7839507454317033
chr18	46626500	46627500	1.0865712599932549
chr18	46626600	46627600	0.9679827770460444
chr18	46626700	46627700	0.7988366573985853
chr18	46626800	46627800	0.2689835451623937
chr18	46626900	46627900	0.2521565719856234
chr18	46627000	46628000	0.5880488687939914
chr18	46627100	46628100	0.18842478159337875
chr18	46627200	46628200	-0.1562245406390332
chr18	46627300	46628300	-0.2844017944569301
chr18	46627400	46628400	-0.8826105838993105
chr18	46627500	46628500	-1.303861097418741
chr18	46627600	46628600	-0.8432437701286408
chr18	46627700	46628700	-0.5254682497540564
chr18	46627800	46628800	-0.30669076619953833
chr18	46627900	46628900	0.002362372652818163
chr18	46628000	46629000	0.6018586541230888
chr18	46628100	46629100	1.0542251984299398
chr18	46628200	46629200	0.9778518614828756
chr18	46628300	46629300	1.1987684451275629
chr18	46628400	46629400	1.1944807878881392
chr18	46628500	46629500	1.0692771922988755
chr18	46628600	46629600	0.6041941128577974
chr18	46628700	46629700	0.16055176108655975
chr18	46628800	46629800	0.18494685876122305
chr18	46628900	46629900	0.05910031407485885
chr18	46629000	46630000	-0.05096258550464623
chr18	46629100	46630100	0.29143346302186146
chr18	46629200	46630200	0.1403574279427542
chr18	46629300	46630300	-0.16859375667893814
chr18	46629400	46630400	0.3029366350247472
chr18	46629500	46630500	0.5327980371213303
chr18	46630000	46631000	0.5964215051127438
chr18	46630100	46631100	0.04060716865744854
chr18	46630200	46631200	0.39201452995451896
chr18	46630300	46631300	0.5026613028950123
chr18	46630400	46631400	-0.15390299376952082
chr18	46630500	46631500	-0.2953649163450066
chr18	46630600	46631600	-0.108112722526938
chr18	46630700	46631700	-0.2271926398396899
chr18	46630800	46631800	0.33189251052252666
chr18	46630900	46631900	0.3058404598947083
chr18	46631000	46632000	0.21779135899996316
chr18	46631100	46632100	-0.3393560503322993
chr18	46631200	46632200	-0.36175765115591946
chr18	46631300	46632300	-0.4845498945684244
chr18	46631400	46632400	0.3896113414310341
chr18	46631500	46632500	0.5477047794835528
chr18	46631600	46632600	0.32298241650273063
chr18	46631700	46632700	0.0491681135443058
chr18	46631800	46632800	0.09162806912985456
chr18	46631900	46632900	0.1359294380407462
chr18	46632000	46633000	0.41917489832941474
chr18	46632100	46633100	1.05859206881136
chr18	46632200	46633200	1.1623582412213325
chr18	46632300	46633300	1.381824328786175
chr18	46632400	46633400	0.7501159794935148
chr18	46632500	46633500	0.15280187924874195
chr18	46632600	46633600	0.3135003842559468
chr18	46632700	46633700	0.9901105981372514
chr18	46632800	46633800	1.1061326247155223
chr18	46632900	46633900	0.9504379016041586
chr18	46633000	46634000	0.7535808522809821
chr18	46633100	46634100	0.5289742009303018
chr18	46633200	46634200	0.1810849230203269
chr18	46633300	46634300	-0.20661463056969734
chr18	46633400	46634400	-0.10364306990987188
chr18	46633500	46634500	1.0904750716424214
chr18	46633600	46634600	0.8787649670268873
chr18	46633700	46634700	0.3455167688420302
chr18	46633800	46634800	0.9025183267147424
chr18	46633900	46634900	0.8233778415790373
chr18	46634000	46635000	0.7228308805019356
chr18	46634100	46635100	0.9553292435155896
chr18	46634200	46635200	1.4462886557473418
chr18	46634300	46635300	1.9736733356342613
chr18	46634400	46635400	2.1273873969158847
chr18	46634500	46635500	2.268156696877212
chr18	46634600	46635600	2.1696770940305274
chr18	46634700	46635700	2.4646811005956586
chr18	46634800	46635800	2.55651314558588
chr18	46634900	46635900	2.4633600822250274
chr18	46635000	46636000	2.939272167798256
chr18	46635100	46636100	3.147829424977591
chr18	46635200	46636200	3.0674342822185414
chr18	46635300	46636300	2.948701401844917
chr18	46635400	46636400	3.168380040012584
chr18	46635500	46636500	3.0020431790682105
chr18	46635600	46636600	3.184675199689198
chr18	46635700	46636700	2.8666802916061336
chr18	46635800	46636800	2.455926831630554
chr18	46635900	46636900	2.6494218974336707
chr18	46636000	46637000	2.17442693438926
chr18	46636100	46637100	1.7952785903841113
chr18	46636400	46637400	0.4255338047552452
chr18	46636500	46637500	-0.22425690276148008
chr18	46636600	46637600	-0.3978808456355919
chr18	46636700	46637700	-0.2586479273259213
chr18	46636800	46637800	-0.33371606793977304
chr18	46636900	46637900	-0.4224537492511297
chr18	46637000	46638000	-0.1830150840706404
chr18	46637100	46638100	-0.4758939247362897
chr18	46637200	46638200	-0.38945171223174496
chr18	46637300	46638300	-0.9223398667217644
chr18	46637400	46638400	-0.607194071533729
chr18	46637500	46638500	-0.12566969011769547
chr18	46637600	46638600	-0.036623019181979376
chr18	46637700	46638700	0.045233037661368006
chr18	46637800	46638800	0.8685717043151109
chr18	46637900	46638900	1.1338870023605
chr18	46638000	46639000	0.21094678044257711
chr18	46638100	46639100	0.5786583769074659
chr18	46638200	46639200	0.0409914168412245
chr18	46638300	46639300	0.2419641467643123
chr18	46638400	46639400	-0.4098526261721249
chr18	46638500	46639500	-0.22697417330732525
chr18	46638600	46639600	0.08183962983561939
chr18	46638700	46639700	0.29443785531740885
chr18	46638800	46639800	-0.015063375191969503
chr18	46638900	46639900	-0.05319000346909458
chr18	46639000	46640000	0.44062660565083317
chr18	46639100	46640100	0.5589455805320278
chr18	46639200	46640200	0.5736390056608311
chr18	46639300	46640300	0.5622512958515711
chr18	46639400	46640400	0.746612302497693
chr18	46639500	46640500	0.7084313717531799
chr18	46639600	46640600	0.5511428484676575
chr18	46639700	46640700	0.5446546980096346
chr18	46639800	46640800	0.5725364275187322
chr18	46639900	46640900	0.7417079982472171
chr18	46640000	46641000	0.18879323489488192
chr18	46640100	46641100	-0.3401932417257407
chr18	46640200	46641200	-0.12793826827282972
chr18	46640300	46641300	0.2362479557544769
chr18	46640400	46641400	0.32038225135788523
chr18	46640500	46641500	0.4206887377260901
chr18	46640600	46641600	0.004264089932553435
chr18	46640700	46641700	0.0432699781945488
chr18	46640800	46641800	0.16815084154502705
chr18	46640900	46641900	0.2589257266990528
chr18	46641000	46642000	1.0302393464594155
chr18	46641100	46642100	1.496079275884129
chr18	46641200	46642200	1.8162354627166863
chr18	46641300	46642300	2.00930777464688
chr18	46641400	46642400	2.319739900580616
chr18	46641500	46642500	2.2451641172066727
chr18	46641600	46642600	2.7506430130184807
chr18	46641700	46642700	2.594398607464142
chr18	46641800	46642800	2.2255816421699866
chr18	46641900	46642900	1.8289099326466327
chr18	46642000	46643000	1.2747534257381476
chr18	46642100	46643100	1.2781606755312478
chr18	46642200	46643200	1.7931004646474915
chr18	46642300	46643300	0.927510515982755
chr18	46642400	46643400	0.06959346488767132
chr18	46642500	46643500	-0.0023906793236456486
chr18	46642600	46643600	0.04602171921659789
chr18	46642700	46643700	-0.09412329873139506
chr18	46642800	46643800	-0.14595650468496402
chr18	46642900	46643900	-0.4729790510567829
chr18	46643000	46644000	-0.4432695616817955
chr18	46643100	46644100	-1.1780643318649535
chr18	46643200	46644200	-1.8518499602562202
chr18	46643300	46644300	-1.5360242138546614
chr18	46643400	46644400	-0.7827928288005448
chr18	46643500	46644500	-0.7665014400803624
chr18	46643600	46644600	-0.818743130393098
chr18	46643700	46644700	-0.7147716483884397
chr18	46643800	46644800	-1.043191251558051
chr18	46643900	46644900	-0.5406060287355938
chr18	46644000	46645000	-0.22709686663990455
chr18	46644100	46645100	0.15258861082171826
chr18	46644200	46645200	-0.08566965994453955
chr18	46644300	46645300	-0.193477850721144
chr18	46644400	46645400	0.6299456133395536
chr18	46644500	46645500	0.733511417956249
chr18	46644600	46645600	1.0004806242096889
chr18	46644700	46645700	0.5825720425886679
chr18	46644800	46645800	0.6499584020087075
chr18	46644900	46645900	1.001085304913259
chr18	46645000	46646000	1.1132330061959752
chr18	46645100	46646100	1.0517062359408396
chr18	46645200	46646200	1.1381011887388492
chr18	46645300	46646300	1.0656975474179635
chr18	46645400	46646400	0.52082957468419
chr18	46645500	46646500	0.2736026486267017
chr18	46645600	46646600	0.3009611751429005
chr18	46645700	46646700	0.6005468450257186
chr18	46645800	46646800	1.149589995881258
chr18	46645900	46646900	0.5420231047727753
chr18	46646000	46647000	1.0398441573465946
chr18	46646100	46647100	0.8485349727081323
chr18	46646200	46647200	0.8134212803753017
chr18	46646300	46647300	0.8183777026452356
chr18	46646400	46647400	-0.041434575640999234
chr18	46646500	46647500	0.04333784383543353
chr18	46646600	46647600	-0.529442296744713
chr18	46646700	46647700	-0.012473348886282851
chr18	46646800	46647800	0.5606531175072161
chr18	46646900	46647900	1.1457340800138438
chr18	46647000	46648000	0.6828112438120005
chr18	46647100	46648100	1.3356009071757082
chr18	46647200	46648200	1.486309325501888
chr18	46647300	46648300	1.6340649503230942
chr18	46647400	46648400	2.256396347765051
chr18	46647500	46648500	2.1731332585157768
chr18	46647600	46648600	2.6328520472670704
chr18	46647700	46648700	2.231343283016941
chr18	46647800	46648800	1.4776174789800958
chr18	46647900	46648900	0.9728898595893416
chr18	46648900	46649900	0.7326166552590155
chr18	46649000	46650000	1.4587880207753
chr18	46649100	46650100	0.27892939819522045
chr18	46649200	46650200	0.2138177814358327
chr18	46649300	46650300	-0.08743483717445444
chr18	46649400	46650400	0.2411223935500133
chr18	46649500	46650500	0.39242407945478297
chr18	46649600	46650600	-0.14037828277673794
chr18	46649700	46650700	0.13506533015219452
chr18	46649800	46650800	0.43533384511076856
chr18	46649900	46650900	0.5294809176888939
chr18	46650000	46651000	-0.13301296603906934
chr18	46650100	46651100	1.0734551339407097
chr18	46650200	46651200	2.1684937616811903
chr18	46650300	46651300	2.455628887867485
chr18	46650400	46651400	1.9952000553132416
chr18	46650500	46651500	1.6637808479873064
chr18	46650600	46651600	1.688236954583804
chr18	46650700	46651700	1.2981901014845605
chr18	46650800	46651800	0.8907752764720067
chr18	46650900	46651900	1.3099127407086144
chr18	46651000	46652000	1.7471665570927295
chr18	46651100	46652100	1.737483345794283
chr18	46651200	46652200	0.6694655884125177
chr18	46651300	46652300	-0.020204287593839885
chr18	46651400	46652400	0.05391604549421293
chr18	46651500	46652500	0.2102223395538897
chr18	46651600	46652600	0.8866261633306708
chr18	46651700	46652700	0.50299094314186
chr18	46651800	46652800	0.5971977709814786
chr18	46651900	46652900	-0.13735944110416518
chr18	46652000	46653000	-0.3760669263105441
chr18	46652100	46653100	-0.9218090339380232
chr18	46652200	46653200	-0.404454367401985
chr18	46652300	46653300	-0.12597332222579613
chr18	46652400	46653400	-0.18218294922692807
chr18	46652500	46653500	-0.3812891609762954
chr18	46652600	46653600	-0.8182434589233092
chr18	46652700	46653700	-0.7615673648033179
chr18	46652800	46653800	-1.0381089849933596
chr18	46652900	46653900	-0.5972116915955048
chr18	46653000	46654000	-0.8572998446465531
chr18	46654400	46655400	0.7424101585911848
chr18	46654500	46655500	0.5195630934069089
chr18	46654600	46655600	-0.0787137805960669
chr18	46654700	46655700	-0.2277074929171147
chr18	46654800	46655800	0.16240504224652832
chr18	46654900	46655900	0.3684050439483403
chr18	46655000	46656000	0.5565859394211577
chr18	46655100	46656100	1.1268446366799754
chr18	46655200	46656200	0.7092081510514859
chr18	46655300	46656300	0.4751083231524753
chr18	46655400	46656400	0.8949013268879819
chr18	46655500	46656500	1.5665642205599184
chr18	46655600	46656600	2.149866363090045
chr18	46655700	46656700	2.316808766555883
chr18	46655800	46656800	1.9532732165569613
chr18	46655900	46656900	1.5783926350212705
chr18	46656000	46657000	2.313909866754919
chr18	46656100	46657100	2.4988109516555888
chr18	46656200	46657200	2.6220724560234805
chr18	46656300	46657300	2.8368610114023736
chr18	46656400	46657400	2.5962710419576136
chr18	46656500	46657500	2.0563109183233905
chr18	46656600	46657600	1.883148993905168
chr18	46656700	46657700	1.7510838611603587
chr18	46656800	46657800	1.817063581720456
chr18	46656900	46657900	1.956079105084343
chr18	46657000	46658000	1.8309420491483623
chr18	46657100	46658100	1.955372224744813
chr18	46657200	46658200	1.861571063999765
chr18	46657300	46658300	1.3219690108858149
chr18	46657400	46658400	1.2908767371932264
chr18	46657500	46658500	1.4497650145876684
chr18	46657600	46658600	0.7770838670904454
chr18	46657700	46658700	0.8824838423977415
chr18	46657800	46658800	0.8201220156930015
chr18	46657900	46658900	0.9765599929151422
chr18	46658000	46659000	0.6479897555861416
chr18	46658100	46659100	0.3027326966740053
chr18	46658200	46659200	0.4370915363268917
chr18	46658300	46659300	0.4910973758261532
chr18	46658400	46659400	0.8788282038044212
chr18	46658500	46659500	0.7851825859677009
chr18	46658600	46659600	1.5579446977695277
chr18	46658700	46659700	1.427442391420373
chr18	46658800	46659800	1.4922147876685659
chr18	46658900	46659900	1.2970590194429628
chr18	46659000	46660000	0.6910348854020654
chr18	46659100	46660100	0.5168643541270814
chr18	46659200	46660200	0.07993565354556581
chr18	46659300	46660300	1.2598782367896224
chr18	46659400	46660400	1.0524091130324582
chr18	46659500	46660500	1.224631077727579
chr18	46661300	46662300	0.8049917007547983
chr18	46661400	46662400	0.8659857752890773
chr18	46661500	46662500	0.8656898213180916
chr18	46661600	46662600	0.4626989798998035
chr18	46661700	46662700	0.7283303677999882
chr18	46661800	46662800	0.7469696728201692
chr18	46661900	46662900	0.8983334340327809
chr18	46662000	46663000	0.6089720368912428
chr18	46662100	46663100	0.9956781161001156
chr18	46662200	46663200	0.5745672647220064
chr18	46662300	46663300	0.6984247160809391
chr18	46662400	46663400	0.7127545805092286
chr18	46662500	46663500	0.6009591595834958
chr18	46662600	46663600	0.8418789267782931
chr18	46662700	46663700	0.7205822893551509
chr18	46662800	46663800	0.3463583061428844
chr18	46662900	46663900	0.4785758314826041
chr18	46663000	46664000	0.12524896242997455
chr18	46663100	46664100	0.3341575769945612
chr18	46663200	46664200	0.2299679293395895
chr18	46663300	46664300	0.3966428633656456
chr18	46663400	46664400	0.3103573995615572
chr18	46663500	46664500	0.7059330002516072
chr18	46663600	46664600	0.4980724850189685
chr18	46663700	46664700	0.7293772093667688
chr18	46663800	46664800	1.0545302512364625
chr18	46663900	46664900	0.17567544936550536
chr18	46664000	46665000	0.4161453371914908
chr18	46664100	46665100	-0.3624651031386689
chr18	46664200	46665200	0.018829811600973696
chr18	46664300	46665300	0.13099371956032513
chr18	46664400	46665400	0.3588131367867738
chr18	46664500	46665500	0.07284169995349987
chr18	46664600	46665600	0.27677629318995445
chr18	46664700	46665700	0.5717354811648778
chr18	46664800	46665800	1.0195478248826984
chr18	46664900	46665900	1.2603671140013994
chr18	46665000	46666000	1.4755097527075056
chr18	46665100	46666100	1.9422902091214973
chr18	46665200	46666200	1.550971846485787
chr18	46665300	46666300	1.0328054634960968
chr18	46665400	46666400	0.8171194678410691
chr18	46666500	46667500	-0.4403858625680917
chr18	46666600	46667600	-0.4405200478434441
chr18	46666700	46667700	0.08954454657180344
chr18	46666800	46667800	1.3029664795414162
chr18	46666900	46667900	1.5599379211487945
chr18	46667000	46668000	1.2882920277598924
chr18	46668900	46669900	1.6096843645970658
chr18	46669000	46670000	2.1019462948321057
chr18	46669100	46670100	1.9275460535315256
chr18	46669200	46670200	2.2898180161000745
chr18	46669300	46670300	2.600123746664819
chr18	46669400	46670400	2.7829215685551603
chr18	46669500	46670500	2.791206264207396
chr18	46669600	46670600	3.3499429495166515
chr18	46669700	46670700	3.3723685230801483
chr18	46669800	46670800	3.4328795894659327
chr18	46669900	46670900	3.4199381263227413
chr18	46670000	46671000	2.8195969958717857
chr18	46670100	46671100	2.866459430143653
chr18	46670200	46671200	2.5556210931883787
chr18	46670300	46671300	2.1527385617321886
chr18	46670400	46671400	2.319761683406443
chr18	46670500	46671500	2.6934055077065016
chr18	46670600	46671600	2.6718708297341998
chr18	46670700	46671700	2.32413078382243
chr18	46670800	46671800	2.355329725861084
chr18	46671300	46672300	2.5413363002846907
chr18	46671400	46672400	2.2694465911403072
chr18	46671800	46672800	0.9217554372021696
chr18	46671900	46672900	0.3757797515591091
chr18	46672000	46673000	1.2685758967110694
chr18	46672100	46673100	1.3821662143827893
chr18	46672200	46673200	1.0894001052358258
chr18	46672300	46673300	1.2184422020797598
chr18	46672400	46673400	0.6811114199112029
chr18	46672500	46673500	1.1361389615649735
chr18	46672600	46673600	1.430546789103582
chr18	46672700	46673700	1.4867771110581784
chr18	46672800	46673800	0.9541693004060344
chr18	46672900	46673900	1.7081415197866214
chr18	46673000	46674000	0.9746308133672565
chr18	46673100	46674100	0.6801716432735058
chr18	46673200	46674200	0.6485241689772991
chr18	46673300	46674300	0.4737581290003424
chr18	46673400	46674400	1.3264273273883431
chr18	46673500	46674500	0.8922733766827421
chr18	46673600	46674600	-0.0029748845867435657
chr18	46673700	46674700	0.7426172994184924
chr18	46673800	46674800	0.7454291698794354
chr18	46673900	46674900	0.26582249902372657
chr18	46674000	46675000	0.4668261206554171
chr18	46674100	46675100	0.35235538588922666
chr18	46674200	46675200	0.6600867713022829
chr18	46674300	46675300	1.1818873624908193
chr18	46674400	46675400	0.8212609608766598
chr18	46674500	46675500	0.6046588190850677
chr18	46674600	46675600	1.2960394702246472
chr18	46674700	46675700	1.1383914641034407
chr18	46674800	46675800	1.0835015118203102
chr18	46674900	46675900	1.3300196660252153
chr18	46675000	46676000	1.7918416438725562
chr18	46675100	46676100	1.9492892888119528
chr18	46675200	46676200	2.117880139901529
chr18	46675300	46676300	1.9433811716344789
chr18	46675400	46676400	1.870803321992374
chr18	46675500	46676500	1.987209038091253
chr18	46675600	46676600	2.162253460398171
chr18	46675700	46676700	2.609607608270922
chr18	46675800	46676800	2.3350860574021644
chr18	46675900	46676900	1.7053285470652426
chr18	46676000	46677000	0.9468879238401381
chr18	46676100	46677100	1.362691590211892
chr18	46676200	46677200	1.2263456839229825
chr18	46676300	46677300	0.7251073161225329
chr18	46676400	46677400	0.466818841949669
chr18	46676500	46677500	0.5104007627073492
chr18	46676600	46677600	0.03964240165894398
chr18	46676700	46677700	-1.2917245763304248
chr18	46677700	46678700	0.9081659118240484
chr18	46677800	46678800	1.7975323559897167
chr18	46677900	46678900	1.9579688819186685
chr18	46678000	46679000	2.39109661185359
chr18	46678100	46679100	2.3993085518383226
chr18	46678200	46679200	2.4809059842965224
chr18	46678300	46679300	2.1331286612816363
chr18	46678400	46679400	2.0406920367070263
chr18	46678500	46679500	2.1144476985033758
chr18	46678600	46679600	1.3527627155393964
chr18	46678700	46679700	0.9588919882652884
chr18	46678800	46679800	0.7793613989216318
chr18	46678900	46679900	0.7382466089858921
chr18	46679000	46680000	0.6031843602597904
chr18	46679100	46680100	0.9471756784158674
chr18	46679200	46680200	1.1011340504107496
chr18	46679300	46680300	1.7735529643856522
chr18	46679400	46680400	1.8595630465320532
chr18	46679900	46680900	2.4249252797577614
chr18	46680000	46681000	2.1981859387541296
chr18	46680100	46681100	1.688567402696766
chr18	46680200	46681200	1.4842555079944273
chr18	46680300	46681300	1.4503829961831058
chr18	46680400	46681400	1.083768635769245
chr18	46680500	46681500	0.6950813354790664
chr18	46680600	46681600	1.0108806333391045
chr18	46680700	46681700	1.0919987797033517
chr18	46680800	46681800	0.5641304907681187
chr18	46680900	46681900	0.4634120775284914
chr18	46681000	46682000	0.5814744647490856
chr18	46681100	46682100	0.8816937290081159
chr18	46681200	46682200	0.8131228206191198
chr18	46682500	46683500	2.2682270136367984
chr18	46682600	46683600	2.4272308643931315
chr18	46682700	46683700	2.719244849494257
chr18	46682800	46683800	2.670101903339204
chr18	46682900	46683900	2.5620004407200154
chr18	46683000	46684000	2.4412308587532032
chr18	46683100	46684100	2.556228785653772
chr18	46683200	46684200	2.9320349933844194
chr18	46683300	46684300	2.863098134896432
chr18	46683400	46684400	2.990486793925731
chr18	46683500	46684500	1.975339516022664
chr18	46683600	46684600	1.6000936980961509
chr18	46683700	46684700	1.226155557367803
chr18	46683800	46684800	1.0908710018521364
chr18	46683900	46684900	1.4344097193005534
chr18	46684000	46685000	1.5055202923970676
chr18	46684100	46685100	1.121768462347042
chr18	46684200	46685200	0.3895800645843312
chr18	46684300	46685300	0.4530379233010456
chr18	46684400	46685400	0.6321298257802876
chr18	46684500	46685500	0.8590714208321117
chr18	46684600	46685600	1.2965547096173304
chr18	46684700	46685700	1.7350509304818649
chr18	46684800	46685800	1.7107390687117452
chr18	46684900	46685900	1.5084267137321343
chr18	46685000	46686000	1.2823664012784706
chr18	46685100	46686100	1.2057484286010431
chr18	46685200	46686200	2.8627642625316736
chr18	46685300	46686300	2.7419891581180003
chr18	46685400	46686400	3.1549213279688972
chr18	46685500	46686500	3.1664808790053334
chr18	46685600	46686600	3.4216956241319685
chr18	46685700	46686700	3.433731402133423
chr18	46685800	46686800	3.499023016258541
chr18	46686900	46687900	2.4458862017803824
chr18	46687000	46688000	2.5519461569753275
chr18	46687100	46688100	2.5903212282693406
chr18	46687200	46688200	2.169125545141138
chr18	46688000	46689000	1.7226743359355412
chr18	46688100	46689100	1.72584865156068
chr18	46688200	46689200	2.5114934730203538
chr18	46688300	46689300	2.872786993362965
chr18	46688400	46689400	3.730232975395977
chr18	46688500	46689500	3.7179088055227565
chr18	46688600	46689600	3.4315564660793165
chr18	46690700	46691700	-0.14867655444511232
chr18	46690800	46691800	1.0143577941297035
chr18	46690900	46691900	1.1606931968393501
chr18	46691000	46692000	0.45466047006883575
chr18	46691100	46692100	0.18723194831501985
chr18	46691200	46692200	0.6003481272257003
chr18	46691300	46692300	1.4927188569429122
chr18	46691400	46692400	1.3828593326839609
chr18	46691500	46692500	1.546016658054706
chr18	46691600	46692600	1.4598152858909097
chr18	46691700	46692700	1.418937146744599
chr18	46691800	46692800	0.02809661471830352
chr18	46692900	46693900	1.882070597575556
chr18	46693000	46694000	1.8336517642228207
chr18	46693100	46694100	1.7436263118334532
chr18	46693200	46694200	1.7060382633804578
chr18	46693800	46694800	-0.4917769662786738
chr18	46693900	46694900	-0.4936482345168475
chr18	46694000	46695000	-0.3415631701264854
chr18	46694100	46695100	-0.2194208627244365
chr18	46694200	46695200	-0.6499844152686249
chr18	46694400	46695400	-0.39217093665129815
chr18	46694500	46695500	0.28891260656726664
chr18	46694600	46695600	-0.007660200908021419
chr18	46695000	46696000	1.3325180244396582
chr18	46695100	46696100	1.7550810068981826
chr18	46695200	46696200	1.7363047610575706
chr18	46695300	46696300	1.8645818169358657
chr18	46695400	46696400	2.643199485665256
chr18	46695500	46696500	2.812725546153829
chr18	46695600	46696600	2.4192022418246824
chr18	46695700	46696700	1.7430581975394368
chr18	46695800	46696800	1.3086833974143002
chr18	46695900	46696900	1.2867175506279418
chr18	46696000	46697000	1.0568315082220863
chr18	46696100	46697100	0.3587576488566241
chr18	46698200	46699200	1.7419198350415213
chr18	46698300	46699300	2.38292182266783
chr18	46698400	46699400	1.9593247184991809
chr18	46698500	46699500	2.2305138364203967
chr18	46698600	46699600	1.6707976538450346
chr18	46698700	46699700	1.5868018860456825
chr18	46698800	46699800	1.6527984137829308
chr18	46698900	46699900	1.6981201798814731
chr18	46699000	46700000	1.835859066410341
chr18	46699100	46700100	2.0604137385488537
chr18	46699200	46700200	1.2078354441356305
chr18	46699300	46700300	0.9186452150238956
chr18	46699400	46700400	1.038359100613694
chr18	46699500	46700500	0.7802755972648482
chr18	46699600	46700600	1.115010782660781
chr18	46699700	46700700	1.1219880159737667
chr18	46699800	46700800	0.5038552481260694
chr18	46699900	46700900	0.2908068154144831
chr18	46700000	46701000	0.15315912803090517
chr18	46700100	46701100	-0.07392086297730653
chr18	46702100	46703100	2.161170818608576
chr18	46702200	46703200	2.9012051884030257
chr18	46702300	46703300	2.9847471543332467
chr18	46702400	46703400	2.8141077059395707
chr18	46702500	46703500	2.522001484771971
chr18	46702600	46703600	2.4812134089426303
chr18	46702700	46703700	2.8527449752686698
chr18	46702800	46703800	2.610012479429908
chr18	46702900	46703900	1.932194286878388
chr18	46703000	46704000	1.6680501648535067
chr18	46703100	46704100	1.3334237927621908
chr18	46703200	46704200	1.0279216940685227
chr18	46703300	46704300	0.6465592701413841
chr18	46703400	46704400	1.1780926741530442
chr18	46703500	46704500	1.1486163044497029
chr18	46703600	46704600	1.4281884035266128
chr18	46703700	46704700	0.9658410314922647
chr18	46703800	46704800	0.71229131665912
chr18	46703900	46704900	1.4760262876409358
chr18	46704000	46705000	1.3152160534789317
chr18	46704100	46705100	1.2954633028801965
chr18	46704200	46705200	1.2857218963539945
chr18	46704300	46705300	1.6485577149094055
chr18	46704400	46705400	1.0224461229579829
chr18	46704500	46705500	0.9139398370758324
chr18	46704600	46705600	0.057461589861836686
chr18	46706100	46707100	2.060763487841712
chr18	46706200	46707200	2.5283875230706827
chr18	46706300	46707300	3.31282861834373
chr18	46706400	46707400	3.1107008905489586
chr18	46706500	46707500	2.1656350742316324
chr18	46706600	46707600	1.4034856349969818
chr18	46706700	46707700	1.4571676308761798
chr18	46706800	46707800	1.86079866838475
chr18	46706900	46707900	1.091359696114866
chr18	46707000	46708000	0.9173096138355826
chr18	46707100	46708100	0.5816325804554228
chr18	46707200	46708200	0.21602274148304065
chr18	46707300	46708300	-0.4264209093482268
chr18	46707400	46708400	-0.3738875356752029
chr18	46707500	46708500	0.3927662880830943
chr18	46707600	46708600	1.1582697166086924
chr18	46707700	46708700	1.4043603042525294
chr18	46707800	46708800	1.1156101361687911
chr18	46707900	46708900	1.955902687947085
chr18	46708000	46709000	2.2043045732495843
chr18	46708100	46709100	2.422163287054147
chr18	46708200	46709200	2.530023245048773
chr18	46708300	46709300	1.9394234799871333
chr18	46708400	46709400	2.0469237660753503
chr18	46708500	46709500	1.7366997398008026
chr18	46708600	46709600	1.4628868792362455
chr18	46708700	46709700	1.1118623228866231
chr18	46708800	46709800	1.168825298180037
chr18	46708900	46709900	-0.17490809399777008
chr18	46709000	46710000	-0.7347097297119072
chr18	46709100	46710100	-0.8357496353442526
chr18	46709200	46710200	-0.8059496001591796
chr18	46709300	46710300	-0.6136034913194257
chr18	46709400	46710400	-0.4737585233908035
chr18	46710600	46711600	1.9013066174224045
chr18	46710700	46711700	1.9092685702639447
chr18	46710800	46711800	1.6067743751420034
chr18	46710900	46711900	1.7095474898873042
chr18	46711000	46712000	1.0592654551813163
chr18	46711100	46712100	1.2195723780120158
chr18	46711200	46712200	1.3756957137046366
chr18	46711300	46712300	0.8949777211190286
chr18	46711400	46712400	0.8854791515657163
chr18	46711500	46712500	1.0317343858037105
chr18	46711600	46712600	1.3397802084317112
chr18	46711700	46712700	1.4272978792461115
chr18	46711800	46712800	1.3580759578041317
chr18	46711900	46712900	1.2603204682713374
chr18	46712000	46713000	1.099616227413864
chr18	46712100	46713100	0.8323542560194817
chr18	46712200	46713200	0.5652240714885319
chr18	46712300	46713300	1.2131460564195156
chr18	46712400	46713400	1.7637163905937512
chr18	46712500	46713500	2.085009281886201
chr18	46712600	46713600	1.299186440320482
chr18	46712700	46713700	1.2428812132434108
chr18	46712800	46713800	0.9597273318935016
chr18	46712900	46713900	0.21826069922516936
chr18	46713000	46714000	0.5919659717721317
chr18	46713100	46714100	0.6144291485077812
chr18	46713200	46714200	0.7640938509916547
chr18	46713300	46714300	0.330104051417857
chr18	46713400	46714400	0.3282973139214477
chr18	46713500	46714500	0.29546056155077777
chr18	46713600	46714600	0.6056326166742014
chr18	46713700	46714700	-0.32708079927036465
chr18	46713800	46714800	-0.005316623190247227
chr18	46713900	46714900	0.17450109398392982
chr18	46714000	46715000	-0.6575371199011047
chr18	46714100	46715100	-0.3059632846725571
chr18	46714200	46715200	-0.4691299175621357
chr18	46714300	46715300	-0.5915893630097252
chr18	46714400	46715400	-0.6427399947634835
chr18	46714500	46715500	-0.7738383434085334
chr18	46714600	46715600	-0.6097547334391734
chr18	46714700	46715700	-0.035711717375928244
chr18	46714800	46715800	-0.27789054323333306
chr18	46714900	46715900	-0.13900064130275247
chr18	46715000	46716000	0.3143147894069939
chr18	46715100	46716100	-0.4523474161483334
chr18	46715200	46716200	-0.3309425786529589
chr18	46715300	46716300	0.7236046902622193
chr18	46715400	46716400	0.7419722632831629
chr18	46715500	46716500	1.4999106771153228
chr18	46715600	46716600	2.158484218715422
chr18	46715700	46716700	2.251273719057881
chr18	46715800	46716800	2.3174939658738927
chr18	46715900	46716900	2.4544593454207244
chr18	46716000	46717000	2.5729436773945515
chr18	46716100	46717100	2.8732830947435453
chr18	46716200	46717200	2.9865203914180216
chr18	46716700	46717700	1.4269784479988588
chr18	46716800	46717800	2.2737341593230886
chr18	46716900	46717900	2.046847829156603
chr18	46717000	46718000	2.311936303722681
chr18	46717100	46718100	1.3187636195484918
chr18	46717200	46718200	1.5177073390170508
chr18	46717300	46718300	1.5671822186507134
chr18	46718200	46719200	1.1987657590755352
chr18	46718300	46719300	1.3718945273399623
chr18	46718400	46719400	1.8601454370385333
chr18	46718500	46719500	1.6677577936982622
chr18	46718600	46719600	1.8343776560766918
chr18	46718700	46719700	1.9571695306189127
chr18	46719900	46720900	1.76762944600372
chr18	46720000	46721000	1.5169046981659815
chr18	46720100	46721100	1.5221354203683757
chr18	46720200	46721200	1.3794448436049729
chr18	46720300	46721300	1.4910423227344691
chr18	46720400	46721400	1.3097676961314215
chr18	46720500	46721500	0.9139664374070628
chr18	46720600	46721600	0.4078017200146922
chr18	46720700	46721700	0.5824431760277805
chr18	46720800	46721800	0.8692098933599184
chr18	46720900	46721900	0.5450219220027168
chr18	46721000	46722000	1.144777926848196
chr18	46721100	46722100	1.4412771412878858
chr18	46721200	46722200	1.920717165871912
chr18	46721300	46722300	1.7546638320719887
chr18	46721400	46722400	2.441014561544601
chr18	46721500	46722500	3.0396271142905853
chr18	46721600	46722600	3.202112729713237
chr18	46721700	46722700	3.5856037449321634
chr18	46721800	46722800	3.1618201632437644
chr18	46721900	46722900	4.026243771052331
chr18	46722000	46723000	3.343065727651667
chr18	46722100	46723100	2.9829419294107344
chr18	46722200	46723200	3.153716785516117
chr18	46722300	46723300	2.9142762519641394
chr18	46722400	46723400	1.732067657143679
chr18	46722500	46723500	1.27254925877374
chr18	46722600	46723600	1.083313739273342
chr18	46722700	46723700	0.8129676303616256
chr18	46722800	46723800	0.5341166728870566
chr18	46722900	46723900	0.29146549432085944
chr18	46723000	46724000	0.01894654949287612
chr18	46723100	46724100	0.0013264180845042005
chr18	46723200	46724200	-0.8318358807520753
chr18	46723300	46724300	-0.40350336287896543
chr18	46723400	46724400	-0.3114303738683223
chr18	46723500	46724500	0.2242275864960544
chr18	46723600	46724600	0.7188468518062021
chr18	46723700	46724700	0.7694430029117603
chr18	46723800	46724800	1.1713796204618654
chr18	46723900	46724900	0.8405798844780538
chr18	46724000	46725000	1.4288327577368347
chr18	46724100	46725100	1.8715304185113264
chr18	46724200	46725200	1.9895169002337687
chr18	46724300	46725300	1.7396927025652191
chr18	46724400	46725400	2.0714275512497498
chr18	46724500	46725500	1.4336677927034118
chr18	46727000	46728000	0.48990502054389984
chr18	46727100	46728100	-0.10764598805941288
chr18	46727200	46728200	0.1592723404825512
chr18	46727300	46728300	-0.5448506503707935
chr18	46727400	46728400	-0.4586340744741886
chr18	46727500	46728500	-0.300951155593328
chr18	46727600	46728600	-0.3287983844880639
chr18	46727700	46728700	-0.8051939912206392
chr18	46727800	46728800	-0.6074895606413072
chr18	46727900	46728900	-0.9004898830063394
chr18	46728000	46729000	-0.7688643566477346
chr18	46728100	46729100	-0.18109918204339945
chr18	46728200	46729200	-0.13499356043418104
chr18	46728300	46729300	0.6795186510128044
chr18	46728400	46729400	0.7395347070999769
chr18	46728500	46729500	0.7386735655770098
chr18	46728600	46729600	0.7559786886701221
chr18	46728700	46729700	0.6675312604226687
chr18	46728800	46729800	0.8751797831411671
chr18	46729200	46730200	1.274164399546318
chr18	46729300	46730300	0.8258686032399539
chr18	46729400	46730400	1.0251654465708002
chr18	46729500	46730500	0.8631359809321302
chr18	46729600	46730600	0.7374362089367458
chr18	46729700	46730700	0.7366124335059591
chr18	46729800	46730800	0.8600040029687929
chr18	46729900	46730900	0.9631741009410356
chr18	46730000	46731000	0.7629291996248795
chr18	46730100	46731100	1.0451830574460044
chr18	46730200	46731200	0.6165609453693619
chr18	46730300	46731300	1.1519498199528833
chr18	46730400	46731400	1.4126267872846212
chr18	46730500	46731500	1.7863147027953672
chr18	46730600	46731600	2.0685114205974857
chr18	46730700	46731700	2.4672706516612584
chr18	46730800	46731800	2.2426647589149686
chr18	46730900	46731900	2.3096279474980004
chr18	46731000	46732000	3.104741227498356
chr18	46731100	46732100	2.422643355935995
chr18	46731200	46732200	2.3805484787774103
chr18	46731300	46732300	2.053801874057458
chr18	46731400	46732400	1.5636618291124058
chr18	46731500	46732500	1.1852554325057096
chr18	46731600	46732600	0.9434387909504158
chr18	46732200	46733200	0.4569355951887357
chr18	46732300	46733300	0.5899367128355092
chr18	46732400	46733400	0.5217215717366837
chr18	46732500	46733500	0.6232620696039808
chr18	46732600	46733600	1.1007765197872248
chr18	46732700	46733700	1.0281694861517
chr18	46732800	46733800	0.8977850796072636
chr18	46732900	46733900	1.4666588867742547
chr18	46733000	46734000	1.1141180162491233
chr18	46733100	46734100	0.9595998301670526
chr18	46733200	46734200	0.5709305627997648
chr18	46733300	46734300	1.0056399591620395
chr18	46733400	46734400	0.8172033646016899
chr18	46733500	46734500	0.5792213279211004
chr18	46733600	46734600	0.3220387298891012
chr18	46733700	46734700	0.5622622832956917
chr18	46733800	46734800	1.0330078426749687
chr18	46733900	46734900	0.916065010108368
chr18	46734000	46735000	0.9277634429800169
chr18	46734100	46735100	0.4666170041365949
chr18	46734200	46735200	0.7728499373002006
chr18	46734300	46735300	0.7912099545524248
chr18	46734400	46735400	0.656468313047775
chr18	46734500	46735500	0.9072669221528308
chr18	46734600	46735600	0.3303042095697206
chr18	46734700	46735700	-0.19306857252732024
chr18	46734800	46735800	-0.18344363271627925
chr18	46734900	46735900	-0.6410189470676744
chr18	46735000	46736000	-0.8782544607575158
chr18	46735100	46736100	-0.5319790309120938
chr18	46735200	46736200	-1.116677351151065
chr18	46735300	46736300	-1.889606233339782
chr18	46735400	46736400	-1.9976679840341272
chr18	46735500	46736500	-1.3279223107112677
chr18	46735600	46736600	-0.6210466796858735
chr18	46735700	46736700	-0.4368219717742228
chr18	46735800	46736800	-0.8491155237898295
chr18	46735900	46736900	-0.4807791985819284
chr18	46736000	46737000	-0.5879968599583851
chr18	46736100	46737100	-0.1837070068621829
chr18	46736200	46737200	0.3724366841103664
chr18	46736300	46737300	1.1223113225381989
chr18	46736400	46737400	1.6563901446259777
chr18	46736500	46737500	1.1066905594311074
chr18	46736600	46737600	0.9473059308649394
chr18	46736700	46737700	1.1861456921513602
chr18	46736800	46737800	1.1367714802716418
chr18	46736900	46737900	1.202357368318281
chr18	46737000	46738000	1.3923613516861442
chr18	46737100	46738100	1.803955561368712
chr18	46737200	46738200	1.4692748147673491
chr18	46737800	46738800	1.2348820086053474
chr18	46737900	46738900	1.6159603718667055
chr18	46738000	46739000	1.4895523692430872
chr18	46738100	46739100	1.6785627461267487
chr18	46738200	46739200	1.5379206251890531
chr18	46738300	46739300	1.1489582163050105
chr18	46738400	46739400	1.6201879477616636
chr18	46738500	46739500	1.3404679165959776
chr18	46738600	46739600	1.3499623121538935
chr18	46738700	46739700	0.9997445635238408
chr18	46738800	46739800	1.0938793747219804
chr18	46738900	46739900	1.394603087242836
chr18	46739000	46740000	1.5976117966449388
chr18	46739100	46740100	1.0198891366589329
chr18	46739200	46740200	1.027815558090286
chr18	46739300	46740300	1.393814578817294
chr18	46739400	46740400	0.9171180743114364
chr18	46739500	46740500	1.050221394756309
chr18	46739600	46740600	0.956602662834711
chr18	46739700	46740700	1.6314577644673876
chr18	46740300	46741300	0.6594383364199723
chr18	46740400	46741400	0.8912311497172994
chr18	46740500	46741500	1.041892949307657
chr18	46740600	46741600	1.2287496866359418
chr18	46740700	46741700	1.2900408964861831
chr18	46740800	46741800	0.9517831942746818
chr18	46740900	46741900	1.3364151686068382
chr18	46741000	46742000	1.7954019778361894
chr18	46741100	46742100	0.4581167117375686
chr18	46741200	46742200	0.8606491402103786
chr18	46741300	46742300	0.2856703806191093
chr18	46741400	46742400	0.12358238193875855
chr18	46742600	46743600	-0.913576096364004
chr18	46742700	46743700	-0.5194682036178844
chr18	46742800	46743800	-1.0766085554420728
chr18	46742900	46743900	-1.547797861529223
chr18	46743000	46744000	-1.7138843444421783
chr18	46743100	46744100	-1.7280858599881128
chr18	46743200	46744200	-1.6699752602817195
chr18	46743300	46744300	-1.8406506584092075
chr18	46743400	46744400	-1.3946297015398492
chr18	46743500	46744500	-1.2182076793778265
chr18	46743600	46744600	-1.385628338310844
chr18	46743700	46744700	-2.401862626340176
chr18	46743800	46744800	-2.3105230764918794
chr18	46743900	46744900	-2.145704153666261
chr18	46744000	46745000	-1.8979892052659277
chr18	46744100	46745100	-1.834044005514779
chr18	46744200	46745200	-2.2124491734546647
chr18	46744300	46745300	-2.3199075188004907
chr18	46744400	46745400	-2.0983918346895982
chr18	46744500	46745500	-2.212918766190424
chr18	46744600	46745600	-2.2996503812087137
chr18	46744700	46745700	-1.7309992066204858
chr18	46744800	46745800	-1.2655436069724624
chr18	46744900	46745900	-0.5785333550839508
chr18	46745000	46746000	0.29757352881426996
chr18	46745100	46746100	0.18527961622064387
chr18	46745200	46746200	0.7027820554494363
chr18	46745300	46746300	1.0667463427255373
chr18	46745400	46746400	1.056158405774283
chr18	46745500	46746500	1.3426012863379613
chr18	46745600	46746600	1.8845166638341493
chr18	46745700	46746700	2.0161890670039946
chr18	46746800	46747800	-0.312262598021339
chr18	46746900	46747900	-0.1703298030607298
chr18	46747000	46748000	-0.0928154612667036
chr18	46747100	46748100	-0.04824180665945799
chr18	46747200	46748200	0.3911377064741733
chr18	46747300	46748300	0.2702271927171974
chr18	46747400	46748400	1.000390885060972
chr18	46747500	46748500	0.8775471514338564
chr18	46748600	46749600	0.8598986580735208
chr18	46749000	46750000	-0.836275461988672
chr18	46749100	46750100	-0.5219392563309753
chr18	46749200	46750200	-0.5676049360312508
chr18	46749300	46750300	-0.02363827977624949
chr18	46749400	46750400	0.7716299125914607
chr18	46749500	46750500	0.8265078370639078
chr18	46749600	46750600	1.202307288639221
chr18	46749700	46750700	1.7568974712421097
chr18	46749800	46750800	1.9149481139484088
chr18	46749900	46750900	1.9151590193396968
chr18	46750000	46751000	2.0981339020231498
chr18	46750100	46751100	2.305521249310872
chr18	46750200	46751200	2.158638120784948
chr18	46750300	46751300	2.1203644000390978
chr18	46750400	46751400	1.6212330872131588
chr18	46750500	46751500	2.0287655801639137
chr18	46750600	46751600	1.135402383313488
chr18	46750700	46751700	1.0910257085166404
chr18	46750800	46751800	1.4373680226179562
chr18	46750900	46751900	1.7116411142501498
chr18	46751000	46752000	1.9786757773872286
chr18	46751100	46752100	1.6845954991793834
chr18	46751200	46752200	1.95531903676108
chr18	46751300	46752300	1.7911067806871774
chr18	46751400	46752400	2.075544871844468
chr18	46751500	46752500	1.8452021366739888
chr18	46751600	46752600	2.2143172885447004
chr18	46751700	46752700	2.437802883979036
chr18	46751800	46752800	2.2099851683001384
chr18	46751900	46752900	2.234393463037621
chr18	46752000	46753000	2.3524072082870893
chr18	46752100	46753100	2.437454191691598
chr18	46752200	46753200	2.750647604814199
chr18	46752300	46753300	2.77275120092228
chr18	46752400	46753400	2.565321208686418
chr18	46752500	46753500	2.468859916003092
chr18	46752600	46753600	2.757796587563768
chr18	46752700	46753700	2.8698425268261305
chr18	46752800	46753800	3.038778631321144
chr18	46752900	46753900	3.4976499598005466
chr18	46753000	46754000	3.243710090303609
chr18	46753100	46754100	3.043388690307556
chr18	46753600	46754600	3.724834732287909
chr18	46753700	46754700	2.9500776150745955
chr18	46753800	46754800	3.177728949695002
chr18	46753900	46754900	2.8569358348204434
chr18	46754000	46755000	3.3211904869875353
chr18	46754100	46755100	3.6998254765931966
chr18	46754200	46755200	3.3904004330068838
chr18	46754300	46755300	3.0137650960549105
chr18	46754400	46755400	2.7459379015318897
chr18	46754500	46755500	1.9702461900531785
chr18	46754600	46755600	1.742028020931968
chr18	46754700	46755700	1.84277089233221
chr18	46754800	46755800	1.355093402211273
chr18	46754900	46755900	1.2879975623772424
chr18	46755000	46756000	0.9099945607124944
chr18	46755100	46756100	0.3905947288116231
chr18	46755200	46756200	0.6503495367346906
chr18	46755300	46756300	1.3988062325353332
chr18	46755400	46756400	1.3048031936127062
chr18	46755500	46756500	1.949329181567236
chr18	46755600	46756600	2.3034839163567
chr18	46755700	46756700	2.387097170152622
chr18	46755800	46756800	2.569509262416457
chr18	46756300	46757300	1.5524632421663749
chr18	46756400	46757400	1.2462750668479716
chr18	46758600	46759600	1.6832799196573969
chr18	46758700	46759700	2.0858472322950394
chr18	46758800	46759800	2.4722502571870426
chr18	46758900	46759900	2.8254414067187144
chr18	46759000	46760000	2.4647499094088565
chr18	46759100	46760100	2.288853292599712
chr18	46759200	46760200	2.9943146889844074
chr18	46759300	46760300	2.5057502747177467
chr18	46759400	46760400	2.651881004936074
chr18	46759500	46760500	3.252743551340064
chr18	46759600	46760600	3.2047647786372484
chr18	46759700	46760700	2.9130912462181007
chr18	46759800	46760800	2.7940866568820826
chr18	46759900	46760900	2.63271928106352
chr18	46760000	46761000	2.723984737217607
chr18	46760100	46761100	2.475997707627456
chr18	46760200	46761200	2.2891893864682045
chr18	46760300	46761300	2.5826761855774256
chr18	46760400	46761400	2.0056561757565867
chr18	46760500	46761500	1.547269770171097
chr18	46760600	46761600	1.558182788262337
chr18	46760700	46761700	1.0207163260085166
chr18	46760800	46761800	0.6360703619329193
chr18	46760900	46761900	0.10268389733095597
chr18	46761000	46762000	0.19675967301146927
chr18	46761100	46762100	0.3670398436564498
chr18	46761200	46762200	0.2632054567428629
chr18	46761300	46762300	0.4549547110118296
chr18	46761400	46762400	0.6574021314318913
chr18	46761500	46762500	0.6392170551856248
chr18	46761600	46762600	0.5069969379856041
chr18	46761700	46762700	1.0414738123044265
chr18	46761800	46762800	0.5326634954428228
chr18	46761900	46762900	0.5146648762039213
chr18	46762000	46763000	0.21247337355845705
chr18	46762100	46763100	0.6868404132288809
chr18	46762200	46763200	0.6192105739320055
chr18	46762300	46763300	0.4208677418232853
chr18	46762400	46763400	0.8328671723677111
chr18	46762500	46763500	1.0089726316690766
chr18	46762600	46763600	1.1285766023052863
chr18	46762700	46763700	0.935451603052668
chr18	46762800	46763800	1.5525010316685004
chr18	46762900	46763900	1.6532486354664753
chr18	46763000	46764000	1.3297191130171657
chr18	46763100	46764100	0.9685903683174748
chr18	46763200	46764200	1.34149002578067
chr18	46763300	46764300	1.7270322569952563
chr18	46763400	46764400	1.3332318435092294
chr18	46763500	46764500	1.31443040416164
chr18	46763600	46764600	0.8462180248528565
chr18	46763700	46764700	1.5789853256583952
chr18	46763800	46764800	1.2112232248208077
chr18	46763900	46764900	1.4094791871584624
chr18	46764000	46765000	1.7037091148685404
chr18	46764100	46765100	1.5784239134699285
chr18	46764200	46765200	1.8047215718102319
chr18	46764300	46765300	1.4548005287373509
chr18	46764400	46765400	2.1973598405167323
chr18	46764500	46765500	2.258120984580412
chr18	46764600	46765600	2.7147107378851008
chr18	46764700	46765700	2.35434131683666
chr18	46764800	46765800	2.303166456395859
chr18	46764900	46765900	2.3867070622596778
chr18	46765000	46766000	2.309940676387223
chr18	46765100	46766100	2.2922770900371177
chr18	46765200	46766200	1.8922981369421268
chr18	46765300	46766300	1.8773191034124523
chr18	46765400	46766400	1.619925500036525
chr18	46765500	46766500	1.6684230985651642
chr18	46765600	46766600	1.3988987961782702
chr18	46765700	46766700	2.0092456190402075
chr18	46765800	46766800	2.0099216662994364
chr18	46765900	46766900	1.743636881561755
chr18	46766000	46767000	2.2709739824047075
chr18	46766100	46767100	2.2792008338371317
chr18	46766200	46767200	2.0937760341674
chr18	46766300	46767300	2.4951198736489424
chr18	46766400	46767400	2.005992764848702
chr18	46766500	46767500	1.85931850202856
chr18	46766600	46767600	1.6254775166246918
chr18	46766700	46767700	1.5831597838808336
chr18	46766800	46767800	1.332009027258147
chr18	46766900	46767900	1.0031642292033638
chr18	46767000	46768000	0.8390558174369945
chr18	46767100	46768100	0.6317906067551531
chr18	46767200	46768200	0.6572202373278824
chr18	46767300	46768300	0.2930892329731796
chr18	46767400	46768400	0.31038555609126106
chr18	46767500	46768500	0.3800848589403433
chr18	46767600	46768600	0.7061254128884269
chr18	46767700	46768700	-0.013804280769684948
chr18	46767800	46768800	0.24487306352731586
chr18	46767900	46768900	0.35687344639631585
chr18	46768000	46769000	0.43165003729260837
chr18	46768100	46769100	1.0070951604055691
chr18	46768200	46769200	1.6490949890441449
chr18	46768300	46769300	1.19413645681911
chr18	46768400	46769400	1.6145052172899728
chr18	46768500	46769500	1.6397239445602845
chr18	46768600	46769600	1.849364132215544
chr18	46768700	46769700	2.358398718774511
chr18	46768800	46769800	2.9779314535966823
chr18	46768900	46769900	3.3591902654968657
chr18	46769000	46770000	3.0337304490869
chr18	46769100	46770100	2.7426737561228003
chr18	46769200	46770200	2.6854840543344407
chr18	46769300	46770300	3.319027731341827
chr18	46769400	46770400	3.0148598176108785
chr18	46769500	46770500	2.972742252603628
chr18	46769600	46770600	1.4624168161875664
chr18	46769700	46770700	0.28778559357863465
chr18	46769800	46770800	-0.5079101851960578
chr18	46769900	46770900	-1.1529416911370167
chr18	46770000	46771000	-1.1000025494990429
chr18	46770100	46771100	-1.2064572398479108
chr18	46770200	46771200	-1.7615861430765398
chr18	46770300	46771300	-2.4583423764497367
chr18	46770400	46771400	-2.7063767417865225
chr18	46770500	46771500	-2.6524441400079155
chr18	46770600	46771600	-1.1985931801528285
chr18	46772000	46773000	1.0155297668849623
chr18	46772100	46773100	1.6909081323327546
chr18	46772200	46773200	1.9311058300113288
chr18	46772300	46773300	2.3305987950380707
chr18	46772400	46773400	2.8082836538380427
chr18	46772500	46773500	2.971886403137644
chr18	46772600	46773600	2.7435091182300697
chr18	46772700	46773700	2.9106177037244283
chr18	46772800	46773800	2.9878552564754584
chr18	46772900	46773900	3.1817881061385367
chr18	46773000	46774000	4.240926325592488
chr18	46773100	46774100	3.978982092071474
chr18	46773200	46774200	4.031737365549588
chr18	46773300	46774300	3.422043248739631
chr18	46773400	46774400	2.2758964779006474
chr18	46773700	46774700	0.7757422808382861
chr18	46773800	46774800	1.0070573596708399
chr18	46773900	46774900	1.3115583040606842
chr18	46774000	46775000	0.6934652103797037
chr18	46774200	46775200	-0.029205636993757
chr18	46774300	46775300	-0.022209913190814973
chr18	46774400	46775400	0.4692751704894445
chr18	46774500	46775500	0.7996087595283291
chr18	46774600	46775600	0.9503007133396808
chr18	46774700	46775700	0.7216563282386882
chr18	46774800	46775800	0.38634477756661023
chr18	46774900	46775900	0.6364736657315826
chr18	46775000	46776000	0.7486955312952714
chr18	46775100	46776100	0.6440983938082372
chr18	46775200	46776200	1.1014376076892762
chr18	46775300	46776300	0.9609348651893828
chr18	46775400	46776400	1.1462841056780726
chr18	46775500	46776500	1.3123169832471988
chr18	46775600	46776600	1.4200353625326898
chr18	46775700	46776700	1.6796820954802254
chr18	46775800	46776800	1.834624246421641
chr18	46775900	46776900	1.319872841110177
chr18	46776000	46777000	1.1270199569667616
chr18	46776100	46777100	1.01946700589663
chr18	46776200	46777200	0.8761884629908328
chr18	46776300	46777300	1.2759233802162917
chr18	46776400	46777400	1.369517123586547
chr18	46776500	46777500	0.6729272449393044
chr18	46776600	46777600	1.1409741081274716
chr18	46776700	46777700	0.8763980102205347
chr18	46776800	46777800	1.2150818524794664
chr18	46776900	46777900	1.2580550430776951
chr18	46777000	46778000	0.9125919526260851
chr18	46777100	46778100	1.2913265541075636
chr18	46777200	46778200	1.3767450899439155
chr18	46777300	46778300	1.2088940942724078
chr18	46777400	46778400	1.0441859556940551
chr18	46777500	46778500	1.5499855569407852
chr18	46777600	46778600	1.0133670458896076
chr18	46777700	46778700	0.7508605768219053
chr18	46777800	46778800	-0.38368753494522895
chr18	46777900	46778900	0.2556129970029697
chr18	46778000	46779000	0.8321035672243047
chr18	46778100	46779100	0.7871160910910266
chr18	46778200	46779200	0.3423822390684326
chr18	46778300	46779300	0.8894866101529879
chr18	46778400	46779400	0.6145522455191788
chr18	46778500	46779500	0.4062627298902076
chr18	46778600	46779600	0.5508794479153464
chr18	46778700	46779700	0.3886592587668552
chr18	46778800	46779800	1.6284451814024692
chr18	46778900	46779900	1.5184935425990471
chr18	46779000	46780000	1.2557399935105895
chr18	46779100	46780100	1.0172141407850854
chr18	46779200	46780200	0.8833110583071196
chr18	46779300	46780300	0.4286190755201369
chr18	46779400	46780400	0.08454292373695711
chr18	46779500	46780500	0.4154653269832557
chr18	46779600	46780600	0.6789652238575586
chr18	46779700	46780700	0.5067022171563821
chr18	46779800	46780800	-0.16603138629456005
chr18	46779900	46780900	-0.3291840846479094
chr18	46780000	46781000	0.09982226110605597
chr18	46780100	46781100	0.0408968673793092
chr18	46780200	46781200	0.7000911290044446
chr18	46780300	46781300	0.03737287121615551
chr18	46780400	46781400	0.7282223716427653
chr18	46780500	46781500	0.3345142922791835
chr18	46780600	46781600	0.033181947414264834
chr18	46780700	46781700	-0.16917637077852046
chr18	46780800	46781800	0.008451437221510934
chr18	46780900	46781900	-0.19522277536922766
chr18	46781000	46782000	-0.8843617342302138
chr18	46781100	46782100	-1.228494636776521
chr18	46781200	46782200	-1.6146660908678176
chr18	46781300	46782300	-1.1888344485142504
chr18	46781400	46782400	-1.8378899591681384
chr18	46781500	46782500	-1.3318659970786764
chr18	46781600	46782600	-1.720972722809031
chr18	46781700	46782700	-1.0623466600983298
chr18	46781800	46782800	-0.7710591720100349
chr18	46781900	46782900	-1.471270903206364
chr18	46782000	46783000	-0.8848652900036648
chr18	46782100	46783100	0.045982791530498605
chr18	46782200	46783200	0.8741646444864294
chr18	46782300	46783300	1.2312962881293466
chr18	46782400	46783400	1.5782188980642489
chr18	46782500	46783500	1.3472919831014474
chr18	46782600	46783600	1.689434198939184
chr18	46782700	46783700	2.039924860100479
chr18	46782800	46783800	2.081409136513805
chr18	46782900	46783900	2.7150889031831458
chr18	46783000	46784000	2.549160654713362
chr18	46783100	46784100	2.035169485519792
chr18	46783200	46784200	1.5447455275585769
chr18	46783300	46784300	1.2440098201852368
chr18	46783400	46784400	1.6718943841502696
chr18	46783500	46784500	1.713984129072212
chr18	46783600	46784600	1.6662481142679348
chr18	46783700	46784700	1.2730161093960142
chr18	46783800	46784800	1.1016942088424797
chr18	46784900	46785900	-0.9519050781499324
chr18	46785000	46786000	-1.0016060210781284
chr18	46785100	46786100	-0.3427594328848755
chr18	46785200	46786200	-0.488476458628931
chr18	46785300	46786300	-0.18947467047161531
chr18	46785400	46786400	-0.4145251001983777
chr18	46785500	46786500	0.03046610545426728
chr18	46785600	46786600	0.2273644070062547
chr18	46785700	46786700	-0.5748850223669
chr18	46785800	46786800	-0.7353937625837808
chr18	46785900	46786900	-0.8528711361530709
chr18	46786000	46787000	-0.5650146293728489
chr18	46786100	46787100	-1.1801636589861628
chr18	46786200	46787200	-0.5902459168174854
chr18	46786300	46787300	-0.1311040318335548
chr18	46786400	46787400	0.20426977782423492
chr18	46786500	46787500	0.06474093300623841
chr18	46786600	46787600	0.22364499856594008
chr18	46786700	46787700	1.0270300409463713
chr18	46786800	46787800	1.4983826057906011
chr18	46786900	46787900	1.9921618374866528
chr18	46787000	46788000	1.390939702497117
chr18	46787100	46788100	1.2879938224062977
chr18	46787200	46788200	0.8411564154207021
chr18	46787300	46788300	0.15258481534732812
chr18	46787400	46788400	-0.1143270089368547
chr18	46787500	46788500	-0.113968070971688
chr18	46787600	46788600	0.0020885277084213023
chr18	46787700	46788700	0.4192566293328616
chr18	46787800	46788800	-0.14740400249401206
chr18	46787900	46788900	-0.4472071539844459
chr18	46788000	46789000	-0.22002228713282737
chr18	46788100	46789100	-0.1842094391409267
chr18	46788200	46789200	-0.04990706529254872
chr18	46788300	46789300	-0.0380139282609487
chr18	46788400	46789400	0.5396116028440032
chr18	46788500	46789500	0.396571354550372
chr18	46788600	46789600	0.6033486745068911
chr18	46788700	46789700	-0.15925744426000749
chr18	46788800	46789800	0.1744098271832003
chr18	46788900	46789900	0.1783471056297812
chr18	46789000	46790000	-0.08197656091476736
chr18	46789100	46790100	0.3579822025423562
chr18	46789200	46790200	0.005762479198582829
chr18	46789300	46790300	-0.31977879606921805
chr18	46789400	46790400	-0.6177313825511951
chr18	46789500	46790500	-0.007254199577402321
chr18	46789600	46790600	-0.00021973729208350039
chr18	46789700	46790700	-0.5144204359981884
chr18	46789800	46790800	-0.4932841874827887
chr18	46789900	46790900	-1.025638753734632
chr18	46790000	46791000	-0.6742775248220584
chr18	46790100	46791100	-0.3401973914460586
chr18	46790200	46791200	0.11268473081080135
chr18	46790300	46791300	0.7039192750337858
chr18	46790400	46791400	0.4998744425213019
chr18	46790500	46791500	-0.3930272736461233
chr18	46790600	46791600	-0.8322169533802285
chr18	46790700	46791700	-0.1502406275211476
chr18	46790800	46791800	-0.4658610271452794
chr18	46790900	46791900	-0.14840980556681707
chr18	46791000	46792000	-0.7676450277775357
chr18	46791100	46792100	-1.5662438558449177
chr18	46791200	46792200	-1.5130089994150693
chr18	46791300	46792300	-2.3149962166834763
chr18	46791400	46792400	-2.0164023882167568
chr18	46791500	46792500	-1.7886399948959548
chr18	46791600	46792600	-1.6759603154863207
chr18	46791700	46792700	-1.934709384973357
chr18	46791800	46792800	-1.1648925111708244
chr18	46791900	46792900	-1.3782809291615654
chr18	46792000	46793000	-1.4297397978630244
chr18	46792100	46793100	-1.5352858555949442
chr18	46792200	46793200	-1.5991917745485744
chr18	46792300	46793300	-0.8731163246151931
chr18	46792400	46793400	-0.8582055833130878
chr18	46792500	46793500	-0.8091400972503577
chr18	46792600	46793600	-0.7201673800670046
chr18	46792700	46793700	-0.232244714338882
chr18	46792800	46793800	-0.9501789487468948
chr18	46792900	46793900	-0.5078082765853412
chr18	46793000	46794000	-0.3909288825127352
chr18	46793100	46794100	-0.26220593473910475
chr18	46793200	46794200	-0.32739339300636805
chr18	46793300	46794300	-0.3071375451593549
chr18	46793400	46794400	-0.6502712448537387
chr18	46793500	46794500	-0.3453461118199366
chr18	46793600	46794600	-0.25912063877028363
chr18	46793700	46794700	-0.5631690878719708
chr18	46793800	46794800	-0.21977456423965253
chr18	46794600	46795600	-0.07577828566216174
chr18	46794700	46795700	0.3471964776627705
chr18	46794800	46795800	-0.10535513156469872
chr18	46794900	46795900	-0.33866716966923605
chr18	46795000	46796000	-0.43779465481056773
chr18	46795100	46796100	-0.5151136759427103
chr18	46795200	46796200	0.09148043173238134
chr18	46795300	46796300	-0.21090505810707205
chr18	46795400	46796400	-0.5439133044874513
chr18	46795500	46796500	0.22469157458623906
chr18	46795600	46796600	0.24874237077434105
chr18	46795700	46796700	-0.07451314495261656
chr18	46795800	46796800	-0.010177689945500966
chr18	46795900	46796900	0.20930684764230625
chr18	46796000	46797000	0.2064728405111025
chr18	46796100	46797100	0.116386484496363
chr18	46796200	46797200	-0.3625456797425593
chr18	46796300	46797300	-0.1927830653622173
chr18	46796400	46797400	-0.08416337901554047
chr18	46796500	46797500	-0.6001201243717597
chr18	46796600	46797600	-0.8602693813032489
chr18	46796700	46797700	-0.5502340380807836
chr18	46796800	46797800	0.20000083750002354
chr18	46796900	46797900	0.4493262354887965
chr18	46797000	46798000	0.5014331673376586
chr18	46797100	46798100	0.8501665096573756
chr18	46797200	46798200	0.5230884149772529
chr18	46797300	46798300	-0.13325998818024218
chr18	46797400	46798400	-0.07470953540881374
chr18	46797500	46798500	-1.0466619442297282
chr18	46797600	46798600	-0.07794351632255787
chr18	46797700	46798700	-0.4487774166121847
chr18	46797800	46798800	-0.09709570909235
chr18	46797900	46798900	-0.2705729834365514
chr18	46798000	46799000	-0.3359627353670123
chr18	46798100	46799100	-0.6366305252683415
chr18	46798200	46799200	-0.4707899703151594
chr18	46798300	46799300	-0.0871986661987538
chr18	46798400	46799400	-0.18491769654571386
chr18	46798500	46799500	1.0043394294072472
chr18	46798600	46799600	0.402670186821977
chr18	46798700	46799700	0.8643538266863869
chr18	46798800	46799800	0.3596407053262465
chr18	46798900	46799900	0.5267062546363709
chr18	46799000	46800000	0.11834383626723669
chr18	46799100	46800100	0.6304430879793453
chr18	46799200	46800200	0.14027448957419986
chr18	46799300	46800300	0.4297476950480909
chr18	46799400	46800400	0.24009902398848
chr18	46799500	46800500	-0.16255507586710685
chr18	46799600	46800600	-0.290160542140201
chr18	46799700	46800700	-0.036286332329624256
chr18	46799800	46800800	-0.0671934417747477
chr18	46799900	46800900	-0.3847355676320364
chr18	46800000	46801000	0.0626383855435335
chr18	46800900	46801900	-1.0656193206773292
chr18	46801000	46802000	-1.1015684097955736
chr18	46801100	46802100	-1.1645056469527433
chr18	46801200	46802200	-1.1916540143027252
chr18	46801300	46802300	-1.3701043214251445
chr18	46801400	46802400	-1.4345551130822534
chr18	46801500	46802500	-1.4237126802867142
chr18	46803100	46804100	-3.2675569804014235
chr18	46803200	46804200	-3.0910243923696292
chr18	46803300	46804300	-2.5693641349405647
chr18	46803400	46804400	-1.6880105109053931
chr18	46803500	46804500	-1.700647070947264
chr18	46803600	46804600	-1.6926026139133907
chr18	46803700	46804700	-0.8856032843664726
chr18	46803800	46804800	-1.106604863997802
chr18	46803900	46804900	-0.6147568980447509
chr18	46804000	46805000	-0.6996149015549591
chr18	46804100	46805100	-0.5168856734999878
chr18	46804200	46805200	-1.1011223655011868
chr18	46804300	46805300	-0.7827803400623373
chr18	46804400	46805400	-0.600308402225158
chr18	46804500	46805500	-0.09830636448312056
chr18	46804600	46805600	-0.1870012979849628
chr18	46804700	46805700	-0.4320699231326166
chr18	46804800	46805800	-0.25793161099898193
chr18	46804900	46805900	-0.7459393439472257
chr18	46805000	46806000	-0.1689776095475343
chr18	46805100	46806100	0.2417987801519376
chr18	46805200	46806200	0.6421513348720844
chr18	46805300	46806300	0.20665732949811694
chr18	46807500	46808500	-1.160521236541427
chr18	46807600	46808600	-0.270358483850466
chr18	46807700	46808700	-0.11072546991284417
chr18	46807800	46808800	-0.14821856588071736
chr18	46809000	46810000	1.7760261814271943
chr18	46809100	46810100	1.3238957518487018
chr18	46809800	46810800	-1.2547684200526386
chr18	46809900	46810900	-1.6510689308009732
chr18	46810000	46811000	-1.89407715545815
chr18	46810100	46811100	-2.670872727559067
chr18	46810200	46811200	-2.6730418102664557
chr18	46810300	46811300	-2.8641393267545925
chr18	46810400	46811400	-2.7940869409658955
chr18	46810500	46811500	-2.110223076489896
chr18	46810600	46811600	-1.6299375136866998
chr18	46810700	46811700	-2.2240486061318707
chr18	46810800	46811800	-2.28670095113483
chr18	46810900	46811900	-2.4599691347464243
chr18	46811000	46812000	-2.269114647666553
chr18	46811100	46812100	-1.6829492553765093
chr18	46811200	46812200	-1.947024631136435
chr18	46811300	46812300	-1.2557641598759806
chr18	46811400	46812400	-1.0578402446963624
chr18	46811500	46812500	-1.3605886188254424
chr18	46811600	46812600	-0.7925082805810126
chr18	46811700	46812700	-0.2873403567119865
chr18	46811800	46812800	0.09366427228276927
chr18	46811900	46812900	0.6790154140170898
chr18	46812000	46813000	0.6441913861329223
chr18	46812100	46813100	0.53172160284336
chr18	46812200	46813200	1.0136043168040123
chr18	46812300	46813300	0.9833826496652776
chr18	46812400	46813400	0.7366305555836999
chr18	46812500	46813500	1.1563742751728932
chr18	46812600	46813600	1.0917568925271068
chr18	46812700	46813700	0.6527752889346804
chr18	46812800	46813800	0.20106385703760807
chr18	46812900	46813900	0.14893980507774754
chr18	46813000	46814000	0.1506123262445195
chr18	46813100	46814100	1.0018758189385075
chr18	46813200	46814200	0.9113793813942088
chr18	46813300	46814300	1.0941475150034292
chr18	46813400	46814400	0.4589688783518956
chr18	46813500	46814500	0.4577663777392571
chr18	46813600	46814600	0.19049872073685328
chr18	46813700	46814700	0.4038217221336271
chr18	46813800	46814800	0.6308249886662308
chr18	46813900	46814900	0.6183529097217271
chr18	46814000	46815000	0.7829602505652722
chr18	46814100	46815100	0.08922148247466924
chr18	46814200	46815200	0.2451834975421756
chr18	46814300	46815300	0.2346597721280497
chr18	46814400	46815400	1.2458295504146293
chr18	46814500	46815500	0.7131176545487575
chr18	46814600	46815600	0.2770966268619384
chr18	46814700	46815700	0.4420763490657494
chr18	46814800	46815800	0.3164512746369985
chr18	46814900	46815900	0.6048848255341805
chr18	46815000	46816000	0.3981569419115164
chr18	46815100	46816100	0.4571240075859309
chr18	46815200	46816200	0.2690958019152375
chr18	46815300	46816300	0.14164191370696616
chr18	46815400	46816400	-0.23620477855723745
chr18	46815500	46816500	0.04018061890190151
chr18	46815600	46816600	0.6242721171321519
chr18	46815700	46816700	0.031932257980512975
chr18	46815800	46816800	0.2998370486363261
chr18	46815900	46816900	0.507239995309007
chr18	46816000	46817000	0.1629584809605675
chr18	46816100	46817100	0.034810909873428435
chr18	46816200	46817200	-0.06988904708690279
chr18	46816300	46817300	0.02395797528713101
chr18	46816400	46817400	0.404304508381731
chr18	46816500	46817500	0.4840649360619014
chr18	46816600	46817600	0.5065049103144023
chr18	46816700	46817700	1.084016365093036
chr18	46816800	46817800	0.7858614378573644
chr18	46816900	46817900	0.32632865675633776
chr18	46817000	46818000	0.9723479540727703
chr18	46817100	46818100	1.4326143822929724
chr18	46817200	46818200	1.1431031132598173
chr18	46817300	46818300	0.8997051162927311
chr18	46817400	46818400	0.5625705745760952
chr18	46817500	46818500	1.0382713784120456
chr18	46817600	46818600	-0.01906135264074111
chr18	46817700	46818700	-0.07928364616932815
chr18	46817800	46818800	-0.4644325088425253
chr18	46817900	46818900	-0.35734523751650665
chr18	46818000	46819000	-0.46965227928577286
chr18	46818100	46819100	-0.08873614358053664
chr18	46818200	46819200	0.17847911631227648
chr18	46818300	46819300	0.177574741912512
chr18	46818400	46819400	0.2277582579975129
chr18	46818500	46819500	-0.6989674774260501
chr18	46818600	46819600	-0.11057908178237763
chr18	46818700	46819700	-0.08596346093238566
chr18	46818800	46819800	0.5007120562760299
chr18	46818900	46819900	0.6947691656782714
chr18	46819000	46820000	0.3999687348355164
chr18	46819100	46820100	0.3524040646487616
chr18	46819200	46820200	0.7472602985108019
chr18	46819300	46820300	0.7896175290058625
chr18	46819400	46820400	0.6726922039466889
chr18	46819500	46820500	1.3575952565639648
chr18	46819600	46820600	1.3537077303653928
chr18	46819700	46820700	0.9456293133009096
chr18	46819800	46820800	0.23863356945075925
chr18	46819900	46820900	0.3328996200300204
chr18	46820000	46821000	1.4058320059842702
chr18	46820100	46821100	1.5203825663023571
chr18	46820200	46821200	1.6558948702567884
chr18	46820300	46821300	1.4568129831857213
chr18	46820400	46821400	0.9596946294516
chr18	46820500	46821500	0.9764209716067226
chr18	46820600	46821600	0.6244229499884214
chr18	46820700	46821700	0.9771134125470896
chr18	46820800	46821800	1.1890705472601049
chr18	46820900	46821900	1.101756076684187
chr18	46821000	46822000	1.2418645886414328
chr18	46821100	46822100	1.1795393544546702
chr18	46821200	46822200	0.8765953340507112
chr18	46821300	46822300	0.6202112583500253
chr18	46821400	46822400	0.9431235788090692
chr18	46821500	46822500	0.9470193100925638
chr18	46821600	46822600	1.5618460776183034
chr18	46821700	46822700	1.6014124490385802
chr18	46821800	46822800	1.803858472758398
chr18	46821900	46822900	1.7529361450455112
chr18	46822000	46823000	0.7637317023094341
chr18	46823100	46824100	0.4132145095789584
chr18	46823200	46824200	0.6470806851526771
chr18	46823300	46824300	0.8706362528020455
chr18	46823400	46824400	0.7025094176273707
chr18	46823500	46824500	0.8323308622017239
chr18	46823600	46824600	1.3958773544386225
chr18	46823700	46824700	1.7185989722119217
chr18	46823800	46824800	1.3030061211693085
chr18	46823900	46824900	1.1844016181694406
chr18	46824000	46825000	1.0105021225399744
chr18	46824100	46825100	0.3683772223007963
chr18	46824200	46825200	0.02545943344809044
chr18	46824300	46825300	-0.30495380062573063
chr18	46824400	46825400	0.8854519812875682
chr18	46824500	46825500	0.16728522417575878
chr18	46824600	46825600	0.5933864795548917
chr18	46824700	46825700	0.2818423383457858
chr18	46824800	46825800	0.2884389848487146
chr18	46824900	46825900	-0.07025815273879953
chr18	46825000	46826000	-0.04853302879942778
chr18	46825100	46826100	-0.6910889334700583
chr18	46825200	46826200	-0.33365294756366193
chr18	46825300	46826300	-0.2495063360605653
chr18	46825400	46826400	-0.91305603860184
chr18	46825500	46826500	-0.64544188032506
chr18	46825600	46826600	-0.46226454438093295
chr18	46825700	46826700	0.11347605259676395
chr18	46825800	46826800	0.242254971355406
chr18	46825900	46826900	0.5184822285940646
chr18	46826000	46827000	-0.07751578849910937
chr18	46826100	46827100	1.090195883600898
chr18	46826200	46827200	1.141053236694968
chr18	46826300	46827300	1.240657140235385
chr18	46826400	46827400	1.5354577718206217
chr18	46826500	46827500	0.9038984054879364
chr18	46826600	46827600	-0.09785295284968416
chr18	46826700	46827700	-0.6903076414093531
chr18	46826800	46827800	-1.1075874858000292
chr18	46826900	46827900	-1.046554911533558
chr18	46827000	46828000	-0.39964221971569713
chr18	46827100	46828100	-0.14727153410549054
chr18	46827200	46828200	-0.3200968566333002
chr18	46827300	46828300	-0.8492930079113169
chr18	46827400	46828400	-0.5750037743750345
chr18	46827500	46828500	-0.06541628910089517
chr18	46827600	46828600	0.2558713772775992
chr18	46827700	46828700	0.5556513832545348
chr18	46827800	46828800	1.1464982883376575
chr18	46827900	46828900	0.3587796512038996
chr18	46828000	46829000	-0.326460792901495
chr18	46828100	46829100	-1.0948692746122923
chr18	46828200	46829200	-1.2985016152710722
chr18	46828300	46829300	-1.256775055579143
chr18	46828400	46829400	-1.4078606463537915
chr18	46828500	46829500	-1.6496311570346145
chr18	46828600	46829600	-2.46825667831832
chr18	46828700	46829700	-2.0073254575369224
chr18	46828800	46829800	-2.5705081302865
chr18	46828900	46829900	-1.8782472306855675
chr18	46829000	46830000	-1.288789913530756
chr18	46829100	46830100	-1.27037956240068
chr18	46829200	46830200	-1.201842275853538
chr18	46829300	46830300	-1.1867737625272925
chr18	46829400	46830400	-1.7646799044133352
chr18	46829500	46830500	-1.8632663733586752
chr18	46829600	46830600	-1.4126793499007215
chr18	46829700	46830700	-1.6751973579956023
chr18	46829800	46830800	-1.4653952005334068
chr18	46829900	46830900	-1.5323585801239443
chr18	46830000	46831000	-1.9496460392481716
chr18	46830100	46831100	-1.9374026664836883
chr18	46830200	46831200	-2.2580423314946003
chr18	46830300	46831300	-1.128244239198043
chr18	46830400	46831400	-0.13935976967800084
chr18	46830500	46831500	0.17429260018570028
chr18	46830600	46831600	0.7605600410283668
chr18	46830700	46831700	0.6330326408611363
chr18	46830800	46831800	1.3267465913816394
chr18	46830900	46831900	1.7024778162195349
chr18	46831000	46832000	1.7308930400062676
chr18	46831100	46832100	1.8673186068205527
chr18	46831200	46832200	2.3719987640338336
chr18	46831300	46832300	1.1664244111329758
chr18	46831400	46832400	0.8160687908176155
chr18	46831500	46832500	1.3157852586840058
chr18	46831600	46832600	1.7117454093394122
chr18	46831700	46832700	1.8909983575368177
chr18	46831800	46832800	1.4158788095680392
chr18	46832900	46833900	1.4294216523319525
chr18	46833000	46834000	0.9737513219441686
chr18	46833100	46834100	0.8138302812966275
chr18	46833200	46834200	0.12121998601723084
chr18	46833300	46834300	0.4100156046586253
chr18	46833400	46834400	0.06645105768281577
chr18	46833500	46834500	0.3258432157302678
chr18	46833600	46834600	0.27076171060922866
chr18	46833700	46834700	0.2841518180360115
chr18	46833800	46834800	-0.1269299653087927
chr18	46833900	46834900	-0.12853988682000025
chr18	46834000	46835000	-0.30198264528249397
chr18	46834100	46835100	-0.600501175995334
chr18	46834200	46835200	-0.97365932746024
chr18	46834300	46835300	-1.008972295645291
chr18	46834400	46835400	-0.6561656136782024
chr18	46834500	46835500	-0.5251843728838177
chr18	46834600	46835600	-0.949317968215684
chr18	46834700	46835700	-1.516104754846292
chr18	46834800	46835800	-1.235147880550144
chr18	46834900	46835900	-1.2953711706822435
chr18	46835000	46836000	-0.9009588374715578
chr18	46835100	46836100	-0.7694945659534261
chr18	46835200	46836200	-0.6077788939172615
chr18	46835300	46836300	-0.9201756377778258
chr18	46835400	46836400	-0.4024830348269969
chr18	46835500	46836500	0.10531807937048757
chr18	46835600	46836600	0.6719229464859533
chr18	46835700	46836700	0.5805307262734182
chr18	46835800	46836800	1.0562575823849896
chr18	46835900	46836900	1.2028487620957309
chr18	46836000	46837000	1.0935973293826922
chr18	46836100	46837100	0.9154826898049172
chr18	46836200	46837200	1.6381584166741825
chr18	46836300	46837300	1.8873042289466229
chr18	46836400	46837400	1.1832751741527203
chr18	46836500	46837500	-0.05855579857166735
chr18	46836600	46837600	-0.5013129461225014
chr18	46836700	46837700	-0.4889604794295099
chr18	46836800	46837800	-0.8230158975297756
chr18	46836900	46837900	-1.032690102749899
chr18	46837000	46838000	-1.0804458090540567
chr18	46837100	46838100	-1.1599671741549933
chr18	46837200	46838200	-1.3179365283159221
chr18	46837300	46838300	-1.0508249550161988
chr18	46837400	46838400	-0.7686892520767459
chr18	46837500	46838500	-0.5751384333193307
chr18	46837600	46838600	0.15245895039914456
chr18	46837700	46838700	0.9384950825034224
chr18	46837800	46838800	0.7088118438881651
chr18	46837900	46838900	1.1765492472191084
chr18	46838000	46839000	1.1980803233979118
chr18	46838100	46839100	1.584715700772815
chr18	46838200	46839200	1.2934895159599666
chr18	46838300	46839300	1.2932813636310447
chr18	46838400	46839400	1.426432747684401
chr18	46838500	46839500	1.0833816826132037
chr18	46838600	46839600	1.2087902314483705
chr18	46838700	46839700	0.9665117352079236
chr18	46838800	46839800	1.2250829998929291
chr18	46839700	46840700	0.5159653343471373
chr18	46839800	46840800	0.36482082213558703
chr18	46839900	46840900	0.29906059699270754
chr18	46840000	46841000	-0.3059603242972271
chr18	46840100	46841100	-0.4101566030386047
chr18	46840200	46841200	-0.3532768104197901
chr18	46840300	46841300	-0.3050236016270755
chr18	46840400	46841400	-0.8834203169488635
chr18	46840500	46841500	-0.6022858523842379
chr18	46840600	46841600	0.2909964295776219
chr18	46840700	46841700	-0.2862833281663412
chr18	46840800	46841800	-0.3387563914098479
chr18	46840900	46841900	-0.4819300250296675
chr18	46841000	46842000	-0.4163351190634746
chr18	46841100	46842100	-0.33373236285773805
chr18	46841200	46842200	-0.4591814184952219
chr18	46842300	46843300	-1.1061481165670637
chr18	46842400	46843400	-0.7265392364100767
chr18	46842500	46843500	-0.8215464448548178
chr18	46842600	46843600	-1.2258991069240126
chr18	46842700	46843700	-1.0836002557854758
chr18	46842800	46843800	-0.6450825736928186
chr18	46842900	46843900	-0.8078335936664826
chr18	46843000	46844000	-0.6936658141443445
chr18	46843100	46844100	0.020869242451843246
chr18	46843200	46844200	0.3808734452580984
chr18	46843300	46844300	0.8088009810522078
chr18	46843400	46844400	0.9737017555006066
chr18	46843500	46844500	0.3199444026237664
chr18	46843600	46844600	0.03170308496034289
chr18	46843700	46844700	-0.2953578149648237
chr18	46844200	46845200	-1.3633009283055664
chr18	46844300	46845300	-0.8895022218319644
chr18	46844400	46845400	-0.6592566136416836
chr18	46844500	46845500	-0.25751659230747503
chr18	46844600	46845600	0.35362643400524746
chr18	46844700	46845700	0.6228018049424185
chr18	46844800	46845800	0.05167406547615512
chr18	46844900	46845900	-0.22131475717020888
chr18	46845000	46846000	-0.012216481052900536
chr18	46845100	46846100	0.4896478453511894
chr18	46845200	46846200	0.6736565517588153
chr18	46845300	46846300	0.3863775670329476
chr18	46845400	46846400	0.8833047051910144
chr18	46845500	46846500	1.18204321386932
chr18	46845600	46846600	0.6356917151892454
chr18	46845700	46846700	1.3513398713285902
chr18	46845800	46846800	2.385939319287657
chr18	46845900	46846900	2.801128193464261
chr18	46846000	46847000	2.628316299877214
chr18	46846100	46847100	2.263584897852859
chr18	46846200	46847200	1.9451681376001528
chr18	46846300	46847300	1.4037984276972302
chr18	46846400	46847400	0.8832960245898589
chr18	46846500	46847500	0.6252594434804405
chr18	46846600	46847600	1.278503959283987
chr18	46846700	46847700	1.1898963413398864
chr18	46846800	46847800	1.1471875146282922
chr18	46846900	46847900	1.1192400895189716
chr18	46847000	46848000	1.3909191519376616
chr18	46847100	46848100	1.43664964006009
chr18	46847200	46848200	1.5594532141920312
chr18	46847300	46848300	1.7397729574219225
chr18	46847400	46848400	1.6636819190720609
chr18	46847500	46848500	1.6787279174760346
chr18	46847600	46848600	1.1030283936082466
chr18	46847700	46848700	0.9059452782890602
chr18	46847800	46848800	0.5557049248958517
chr18	46847900	46848900	0.3584855600618292
chr18	46848000	46849000	0.4140279929499032
chr18	46848100	46849100	0.2328541629569708
chr18	46848200	46849200	0.5844470969818006
chr18	46848300	46849300	0.6265102110571377
chr18	46848400	46849400	0.5980146181145752
chr18	46848500	46849500	0.8863636362640334
chr18	46848600	46849600	0.7457907426449574
chr18	46848700	46849700	0.5592853603840903
chr18	46848800	46849800	0.6154713551979788
chr18	46848900	46849900	0.2974610358261146
chr18	46849000	46850000	0.39041431057781056
chr18	46849100	46850100	-0.05510193952275018
chr18	46849200	46850200	-0.5578526072717329
chr18	46849300	46850300	-0.5668538491532296
chr18	46849400	46850400	-0.5046933625812187
chr18	46849500	46850500	-0.5002189557648955
chr18	46849600	46850600	-0.4992790347352197
chr18	46849700	46850700	-0.6341314149560964
chr18	46849800	46850800	-0.5891263091695366
chr18	46849900	46850900	-0.24073188617128324
chr18	46850000	46851000	-0.3591168252533177
chr18	46850100	46851100	-0.07641711274470217
chr18	46850200	46851200	-0.0811692756677181
chr18	46850300	46851300	-0.4505670212721382
chr18	46850400	46851400	-0.2099122126803479
chr18	46850500	46851500	-0.14387712276331766
chr18	46850600	46851600	0.74376483728828
chr18	46850700	46851700	1.1259718715702751
chr18	46850800	46851800	0.7149432431993942
chr18	46850900	46851900	0.4414218334911353
chr18	46851000	46852000	0.9138339063967387
chr18	46851100	46852100	1.3128574655556506
chr18	46851200	46852200	1.7383074551774185
chr18	46851300	46852300	2.1309868057670007
chr18	46851400	46852400	1.7724762508671117
chr18	46851500	46852500	1.9064948931624868
chr18	46851600	46852600	1.341765849851905
chr18	46851700	46852700	0.8789666483939914
chr18	46851800	46852800	0.9198143509379596
chr18	46851900	46852900	0.559728613148478
chr18	46852000	46853000	-0.05109142443462915
chr18	46852100	46853100	0.06038444853640396
chr18	46852200	46853200	-0.4694626506827619
chr18	46852300	46853300	-0.3316588311898782
chr18	46852400	46853400	-0.02558538024766613
chr18	46852500	46853500	-0.1297833586096542
chr18	46852600	46853600	-0.07434824896160575
chr18	46852700	46853700	0.6292804599553111
chr18	46853300	46854300	1.0356871970364316
chr18	46853400	46854400	0.3430593114905783
chr18	46853500	46854500	0.3704380430159556
chr18	46853600	46854600	0.216087361943514
chr18	46853700	46854700	-0.6927303524507558
chr18	46853800	46854800	-0.3561293614796435
chr18	46853900	46854900	-0.06620279091252845
chr18	46854000	46855000	0.055202107916682175
chr18	46854100	46855100	0.2039931401365704
chr18	46854200	46855200	0.3238857258050138
chr18	46854300	46855300	1.0442946865886007
chr18	46854400	46855400	1.8877479301575009
chr18	46854500	46855500	1.6887887612762298
chr18	46854600	46855600	2.047526026359726
chr18	46854700	46855700	2.59760598374866
chr18	46854800	46855800	2.482457485604174
chr18	46854900	46855900	1.8828326759687208
chr18	46856100	46857100	1.082678987135167
chr18	46856200	46857200	1.2780311289278379
chr18	46856300	46857300	0.3651747213429134
chr18	46856400	46857400	0.243645207553088
chr18	46856500	46857500	0.1616242078741961
chr18	46856600	46857600	0.23662975068845696
chr18	46856700	46857700	0.4374879734085533
chr18	46856800	46857800	-0.764201152051203
chr18	46856900	46857900	-1.3105017566353592
chr18	46857000	46858000	-1.026035330392494
chr18	46857100	46858100	-0.9607636138461126
chr18	46857200	46858200	-1.2235395361108186
chr18	46857300	46858300	-0.2295581393459249
chr18	46857400	46858400	-0.7228151363115253
chr18	46857500	46858500	-0.6977270871340724
chr18	46857600	46858600	-0.8974637969500301
chr18	46857700	46858700	-1.3456159029761374
chr18	46857800	46858800	-1.043063426768954
chr18	46857900	46858900	-0.8492842828211469
chr18	46858000	46859000	-0.617247914740279
chr18	46858100	46859100	-0.7085781540819378
chr18	46858200	46859200	-0.5293022908083223
chr18	46858300	46859300	-0.9478084272965503
chr18	46858400	46859400	-0.2496883171379693
chr18	46859500	46860500	-0.049282280268412484
chr18	46859600	46860600	0.06867481036135524
chr18	46859700	46860700	0.16983283380318576
chr18	46859800	46860800	-0.13398014760833424
chr18	46859900	46860900	-0.6220972072508664
chr18	46860000	46861000	-0.7272031395027003
chr18	46860100	46861100	-1.082162750497787
chr18	46860200	46861200	-1.5431655268573632
chr18	46860300	46861300	-1.7954714141996444
chr18	46860400	46861400	-0.7603902282827913
chr18	46860500	46861500	-1.0453383749355178
chr18	46860600	46861600	-1.0882936531930931
chr18	46860700	46861700	-1.0138719874046571
chr18	46860800	46861800	-1.5262604984124228
chr18	46860900	46861900	-1.269326780852035
chr18	46861000	46862000	-1.2604767806296209
chr18	46861100	46862100	-0.8648487259451924
chr18	46861200	46862200	-0.6101116034018488
chr18	46861300	46862300	-0.9277673746661932
chr18	46861400	46862400	-1.2603001809359315
chr18	46861500	46862500	-0.8800597048976114
chr18	46861600	46862600	-1.1670265015942032
chr18	46861700	46862700	-0.6500836793886869
chr18	46861800	46862800	-0.1052059957652825
chr18	46861900	46862900	0.18804300674277025
chr18	46862000	46863000	0.9192250977941753
chr18	46862100	46863100	0.6184845795328521
chr18	46862200	46863200	0.5043783671118071
chr18	46862300	46863300	0.5782602530566526
chr18	46862400	46863400	0.6490824488644656
chr18	46862500	46863500	0.91346602570627
chr18	46862600	46863600	1.0720548619296877
chr18	46862700	46863700	0.2237203378769944
chr18	46862800	46863800	0.4332836527518445
chr18	46862900	46863900	0.3898598695080511
chr18	46863000	46864000	-0.009309505371650489
chr18	46863100	46864100	0.3365096709900153
chr18	46863200	46864200	0.5409821165997846
chr18	46863300	46864300	1.1892884826138954
chr18	46863400	46864400	1.1138978637571721
chr18	46863500	46864500	0.587067703333253
chr18	46863600	46864600	0.38186233873395736
chr18	46863700	46864700	0.9412985970773236
chr18	46864300	46865300	-0.3790027079713149
chr18	46864400	46865400	-0.3947584789848051
chr18	46865600	46866600	1.2991616349596768
chr18	46865700	46866700	1.2352765374469463
chr18	46865800	46866800	1.1385632721591936
chr18	46865900	46866900	0.9594371893368948
chr18	46866000	46867000	0.7708069066845105
chr18	46866100	46867100	0.2620900176303889
chr18	46866200	46867200	-0.005981050443390803
chr18	46866300	46867300	0.6405047062269712
chr18	46866400	46867400	0.23989696640266794
chr18	46866500	46867500	0.3681748510713483
chr18	46866600	46867600	0.14304519690910328
chr18	46866700	46867700	-0.2642369510423808
chr18	46866800	46867800	-0.29243384287103896
chr18	46866900	46867900	0.10331320683778006
chr18	46867000	46868000	-0.08121422719856394
chr18	46867100	46868100	-0.4086155208361905
chr18	46867200	46868200	0.3787684015291932
chr18	46867300	46868300	-0.4424329055518664
chr18	46867400	46868400	-0.3614798211644699
chr18	46867500	46868500	0.08091154611982762
chr18	46867600	46868600	0.3437317004997665
chr18	46867700	46868700	0.88410819069431
chr18	46867800	46868800	1.0352088259861283
chr18	46867900	46868900	0.9745043504930608
chr18	46868000	46869000	1.4632626601308674
chr18	46868100	46869100	1.7530396567220279
chr18	46868200	46869200	1.7426748703774968
chr18	46868300	46869300	1.7873244482795052
chr18	46868400	46869400	2.096194873214367
chr18	46868500	46869500	1.551692770160644
chr18	46868600	46869600	1.6711331103998084
chr18	46868700	46869700	1.1240071032496624
chr18	46868800	46869800	0.5581093151873499
chr18	46868900	46869900	0.30312408476320585
chr18	46869000	46870000	0.06447846727221197
chr18	46869100	46870100	0.3984401926280461
chr18	46869200	46870200	0.10958239366642232
chr18	46869300	46870300	0.3892185538419671
chr18	46869400	46870400	0.1508614561891259
chr18	46869500	46870500	0.304978981847268
chr18	46869600	46870600	0.05415746154632352
chr18	46870700	46871700	-0.9696997632491178
chr18	46870800	46871800	-0.3987952384273581
chr18	46870900	46871900	-0.5865435393057633
chr18	46871000	46872000	0.25255343224015153
chr18	46871100	46872100	0.03614825380963586
chr18	46871200	46872200	0.4698319364031748
chr18	46871300	46872300	-0.2477919961708652
chr18	46871400	46872400	-0.21913107071167
chr18	46871500	46872500	-0.41457240958040265
chr18	46871600	46872600	-0.5420826093609764
chr18	46871700	46872700	-0.077664560243429
chr18	46871800	46872800	0.3325182939137274
chr18	46871900	46872900	0.34728015959747044
chr18	46872000	46873000	-0.010782580468498578
chr18	46872100	46873100	0.4728541413198523
chr18	46872200	46873200	0.8535492606778398
chr18	46872300	46873300	1.467955805720472
chr18	46872400	46873400	1.1512020897344155
chr18	46872500	46873500	1.120614051191111
chr18	46872600	46873600	1.4651754591168111
chr18	46872700	46873700	1.0609807548403043
chr18	46872800	46873800	0.8622506093059585
chr18	46872900	46873900	0.8530067091499317
chr18	46873000	46874000	0.6175505951572263
chr18	46873100	46874100	0.3734921877270874
chr18	46873200	46874200	-0.05108041282991956
chr18	46873300	46874300	0.2685191922271213
chr18	46873400	46874400	-0.04700924934398557
chr18	46873500	46874500	0.134557559006812
chr18	46873600	46874600	0.3602507309346729
chr18	46873700	46874700	0.5459482535163892
chr18	46873800	46874800	-0.2747524483308369
chr18	46873900	46874900	0.5614039207046044
chr18	46874000	46875000	0.7356526752445673
chr18	46874100	46875100	0.9121891190802736
chr18	46874200	46875200	1.2725398727742816
chr18	46874300	46875300	1.0442678644103591
chr18	46874400	46875400	0.9818059358455358
chr18	46874500	46875500	0.6326042374348145
chr18	46874600	46875600	0.38781104829263424
chr18	46874700	46875700	0.4914019560021625
chr18	46874800	46875800	1.6285638932119182
chr18	46874900	46875900	1.0295925174347864
chr18	46875000	46876000	1.166822955532989
chr18	46875100	46876100	1.130684099742708
chr18	46875200	46876200	0.8408689879436705
chr18	46875300	46876300	0.12148627898155738
chr18	46875400	46876400	0.17869220555208426
chr18	46875500	46876500	0.4764064993556188
chr18	46875600	46876600	-0.006924672013702025
chr18	46875700	46876700	-0.7714901544861658
chr18	46875800	46876800	-1.0230510579284626
chr18	46875900	46876900	-1.1219808854269642
chr18	46876000	46877000	-1.2204269089088644
chr18	46876100	46877100	-1.647708769326024
chr18	46876200	46877200	-2.0232777240182296
chr18	46876300	46877300	-1.5648794499406031
chr18	46876400	46877400	-1.2470569238173663
chr18	46876500	46877500	-2.0509911542233272
chr18	46876600	46877600	-1.1556211224774882
chr18	46876700	46877700	-0.8731682637019482
chr18	46876800	46877800	-1.1730604412370749
chr18	46876900	46877900	-1.0109073388672365
chr18	46877000	46878000	-1.257174538226726
chr18	46877100	46878100	-1.2387234942230614
chr18	46877200	46878200	-1.0286483720061954
chr18	46877300	46878300	-1.1030857779525929
chr18	46877400	46878400	-0.9677681881723652
chr18	46877500	46878500	-0.054499729350427205
chr18	46877600	46878600	-0.21380998208124816
chr18	46877700	46878700	0.2446012622161041
chr18	46877800	46878800	0.27160479705796137
chr18	46877900	46878900	0.2734454804710482
chr18	46878000	46879000	0.46427172528076593
chr18	46878100	46879100	0.4938574246048161
chr18	46878200	46879200	0.5283836222762032
chr18	46878300	46879300	0.7272036653259676
chr18	46878400	46879400	0.18170343394767816
chr18	46879400	46880400	0.3091718850583847
chr18	46879500	46880500	0.3371945470742467
chr18	46879600	46880600	0.09419475703547488
chr18	46879700	46880700	0.27882678524493826
chr18	46879800	46880800	0.14617999432268594
chr18	46879900	46880900	0.3236455268911081
chr18	46880000	46881000	-0.3728261071097858
chr18	46880100	46881100	-0.23164322134910506
chr18	46880200	46881200	-0.8169141684972374
chr18	46880300	46881300	-0.4581136940558509
chr18	46880400	46881400	-1.1025733475554775
chr18	46880500	46881500	-1.2708990650308771
chr18	46880600	46881600	-0.6544539510898142
chr18	46880700	46881700	-0.7066184790566338
chr18	46880800	46881800	-0.6877137744797406
chr18	46880900	46881900	-0.7958857471582994
chr18	46881000	46882000	-0.04416598629974545
chr18	46881100	46882100	0.07755756467941995
chr18	46881200	46882200	0.50618061403376
chr18	46881300	46882300	0.3109036731293662
chr18	46881400	46882400	0.9466690297569292
chr18	46881500	46882500	1.1162634652646135
chr18	46881600	46882600	0.6722453641071878
chr18	46881700	46882700	0.5460917286307968
chr18	46881800	46882800	0.591346660335463
chr18	46881900	46882900	0.21972374448180407
chr18	46882000	46883000	0.16245520548559436
chr18	46882100	46883100	-0.06823920961097503
chr18	46882200	46883200	-0.4975239840214842
chr18	46882300	46883300	-1.1529285286142392
chr18	46882400	46883400	-1.1362727445224536
chr18	46882500	46883500	-1.3487221969203809
chr18	46882600	46883600	-1.7809655214910218
chr18	46882700	46883700	-2.4029659770618457
chr18	46882800	46883800	-2.134530689699428
chr18	46882900	46883900	-1.930999800425351
chr18	46883000	46884000	-1.9869127311230674
chr18	46883100	46884100	-1.805948678167196
chr18	46883200	46884200	-1.6509883944261792
chr18	46883300	46884300	-0.9521130154932672
chr18	46883400	46884400	-1.1077752695464071
chr18	46883500	46884500	-0.6693738283027346
chr18	46883600	46884600	0.3305109910973235
chr18	46883700	46884700	0.8632288313222582
chr18	46883800	46884800	0.5125342536466329
chr18	46883900	46884900	0.8045266486874145
chr18	46884000	46885000	1.2406415789358158
chr18	46884100	46885100	1.2234220063601249
chr18	46884200	46885200	1.1992587341294063
chr18	46884300	46885300	1.6146962532891365
chr18	46884400	46885400	1.7814327902634393
chr18	46884500	46885500	1.4029064363404269
chr18	46884600	46885600	1.039871893576293
chr18	46884800	46885800	0.914408474072684
chr18	46884900	46885900	0.7446619080238903
chr18	46885000	46886000	0.4949274211925893
chr18	46885100	46886100	0.17266132878985774
chr18	46885200	46886200	-0.2233306302327508
chr18	46885300	46886300	-0.7635742721725028
chr18	46885400	46886400	-0.9323260350546164
chr18	46885500	46886500	-0.927928905099946
chr18	46885600	46886600	-1.1783529981773673
chr18	46885700	46886700	-0.7762263845067613
chr18	46885800	46886800	-0.3961056016883117
chr18	46885900	46886900	-1.3183592408808122
chr18	46886000	46887000	-0.8185437490737275
chr18	46886100	46887100	-0.7816180691330205
chr18	46886200	46887200	-0.44214271039578695
chr18	46886300	46887300	-0.558886882727759
chr18	46886400	46887400	-0.09810386356883412
chr18	46886500	46887500	-0.009764652309736
chr18	46886600	46887600	-0.07105997807428795
chr18	46886700	46887700	-0.5942225430731376
chr18	46886800	46887800	-0.7739758271700423
chr18	46886900	46887900	0.7061668965330352
chr18	46887000	46888000	-0.08862560937652947
chr18	46887500	46888500	-0.7696520961793311
chr18	46887600	46888600	-1.306731212523071
chr18	46887700	46888700	-1.4517542840144206
chr18	46887800	46888800	-1.4332635078913605
chr18	46887900	46888900	-1.265784728777018
chr18	46888000	46889000	-1.207103876234631
chr18	46888100	46889100	-1.2385817553215426
chr18	46888200	46889200	-1.0878046619122983
chr18	46888300	46889300	-1.0895927239291394
chr18	46888400	46889400	-1.3185225825782478
chr18	46888500	46889500	-0.9720106390895684
chr18	46888600	46889600	-0.3470744255306223
chr18	46888700	46889700	-0.008653746843368249
chr18	46888800	46889800	0.6082913784118289
chr18	46888900	46889900	0.18610964222408988
chr18	46889000	46890000	-0.011593494974607911
chr18	46889100	46890100	0.6052395021524409
chr18	46889200	46890200	0.7860294713615192
chr18	46889300	46890300	0.7702056574065347
chr18	46889400	46890400	0.8561379763861775
chr18	46889500	46890500	0.347217896349035
chr18	46889600	46890600	0.3020744247684181
chr18	46889700	46890700	0.0584681626290486
chr18	46889800	46890800	-0.8640162480026039
chr18	46889900	46890900	0.2879073581470361
chr18	46890000	46891000	2.0360146371414634
chr18	46890100	46891100	2.105142749545025
chr18	46890200	46891200	1.9930297691941707
chr18	46890300	46891300	2.2547766755734813
chr18	46890400	46891400	1.8336095027664985
chr18	46890500	46891500	2.039457062042343
chr18	46890600	46891600	1.934755988840825
chr18	46890700	46891700	1.863163112952101
chr18	46890800	46891800	2.5709908413429807
chr18	46890900	46891900	1.9012486422205697
chr18	46891000	46892000	0.8002381137238161
chr18	46891100	46892100	0.35307910245627666
chr18	46891200	46892200	0.4752562173209494
chr18	46891300	46892300	0.6877623463157095
chr18	46891400	46892400	1.2619033835310431
chr18	46891500	46892500	1.2788441902431802
chr18	46891600	46892600	1.4297413970117474
chr18	46891700	46892700	1.5930747447067033
chr18	46891800	46892800	0.9373053241540604
chr18	46891900	46892900	1.221452012391532
chr18	46892000	46893000	0.645760021436917
chr18	46892100	46893100	0.23212213841158105
chr18	46892200	46893200	0.08207401490015101
chr18	46892300	46893300	-0.31009498737641045
chr18	46892400	46893400	-0.4906423483482066
chr18	46892500	46893500	-0.6244016688997879
chr18	46892600	46893600	-1.305007460204538
chr18	46892700	46893700	-1.2987024327482255
chr18	46892800	46893800	-0.5249402901592382
chr18	46892900	46893900	-0.984403299293527
chr18	46893000	46894000	-0.7209208354384969
chr18	46893100	46894100	-0.6239360951666441
chr18	46893200	46894200	-0.5426799853885789
chr18	46893300	46894300	-0.5046973206738476
chr18	46893400	46894400	-0.4884634719504572
chr18	46893500	46894500	-1.2877721548997465
chr18	46893600	46894600	-0.4621523808158937
chr18	46893700	46894700	-0.1317894543208873
chr18	46893800	46894800	-0.4203546507807441
chr18	46893900	46894900	-0.15079875344188845
chr18	46894000	46895000	-0.18593761826377067
chr18	46894100	46895100	0.3246401070371214
chr18	46894200	46895200	0.4212776953672096
chr18	46894300	46895300	0.2715569842851123
chr18	46894400	46895400	0.7309024817093946
chr18	46894500	46895500	1.3041608825027484
chr18	46894600	46895600	0.7544832122540773
chr18	46894700	46895700	-0.32405745795246843
chr18	46894800	46895800	-0.7226553386026873
chr18	46894900	46895900	-0.9815020381863082
chr18	46895000	46896000	-1.0548405244585688
chr18	46895100	46896100	-1.5022361640374071
chr18	46896300	46897300	-1.3690097243722268
chr18	46896400	46897400	-1.75224448196452
chr18	46896500	46897500	-2.6434610659319624
chr18	46896600	46897600	-2.5743218097539984
chr18	46896700	46897700	-2.7853963854857744
chr18	46896800	46897800	-2.305117574003784
chr18	46896900	46897900	-2.641177243894108
chr18	46897000	46898000	-2.06967453791314
chr18	46897100	46898100	-1.290443808356093
chr18	46897200	46898200	-1.4860889566931836
chr18	46897300	46898300	-1.210274962915015
chr18	46897400	46898400	-1.0107557796564255
chr18	46897500	46898500	-0.3609814033467436
chr18	46897600	46898600	-0.7550341942196592
chr18	46897700	46898700	-1.1129494451855262
chr18	46897800	46898800	-1.199955794142712
chr18	46897900	46898900	-0.5979042167450036
chr18	46898000	46899000	-0.4472777122194903
chr18	46898200	46899200	-0.5792437584268576
chr18	46899000	46900000	-1.0170553480940177
chr18	46899100	46900100	-0.4510616300360161
chr18	46899200	46900200	0.2722613408499086
chr18	46899300	46900300	0.3557097330260758
chr18	46899400	46900400	1.0447695783525406
chr18	46899500	46900500	1.8532540532497868
chr18	46899600	46900600	1.203001821579235
chr18	46899700	46900700	0.962950510698075
chr18	46899800	46900800	1.1376184272962369
chr18	46899900	46900900	1.6462179568000468
chr18	46900200	46901200	1.7668471885872938
chr18	46900300	46901300	1.2067255483191746
chr18	46900400	46901400	0.7437583660230949
chr18	46900500	46901500	0.4884291876307974
chr18	46900600	46901600	0.9091761897694248
chr18	46900700	46901700	1.1084735353068111
chr18	46900800	46901800	0.8531796827604037
chr18	46900900	46901900	0.261532286358855
chr18	46901000	46902000	0.3690207191793486
chr18	46901100	46902100	0.07827205337692544
chr18	46901200	46902200	-0.4206441067700545
chr18	46901300	46902300	0.07223493987942244
chr18	46901400	46902400	0.4277338740537669
chr18	46901500	46902500	0.9493635480654928
chr18	46901600	46902600	0.8078795921941415
chr18	46901700	46902700	1.2841031051420229
chr18	46901800	46902800	1.0048920743305063
chr18	46901900	46902900	1.1705786008018533
chr18	46902000	46903000	1.0149680149886375
chr18	46902100	46903100	1.4085929789669833
chr18	46902200	46903200	1.7961528857429387
chr18	46902300	46903300	1.7315496021914227
chr18	46902400	46903400	1.6845962267602064
chr18	46902500	46903500	1.038008291225024
chr18	46902600	46903600	1.2040872817302395
chr18	46902700	46903700	0.5746549560695828
chr18	46902800	46903800	1.0309284751121135
chr18	46902900	46903900	0.8246869413958442
chr18	46903000	46904000	0.5745481681988398
chr18	46903100	46904100	0.5296733695119425
chr18	46903200	46904200	0.1207415534245591
chr18	46903300	46904300	-0.656733208488762
chr18	46903400	46904400	-0.9876569447779884
chr18	46903500	46904500	-1.2327695708557038
chr18	46903600	46904600	-1.5919166388815669
chr18	46903700	46904700	-1.2999452392208686
chr18	46903800	46904800	-1.0884901537101226
chr18	46903900	46904900	-0.7461665928737966
chr18	46904000	46905000	-1.1500657865288342
chr18	46904100	46905100	-1.4623519438538806
chr18	46904200	46905200	-1.3994540054406288
chr18	46904300	46905300	-0.6441454850578202
chr18	46904400	46905400	-0.3750018602055755
chr18	46904500	46905500	-0.2679832049795951
chr18	46904600	46905600	-0.15067802050837556
chr18	46904700	46905700	-0.5619610570953015
chr18	46904800	46905800	-1.1491723851874516
chr18	46904900	46905900	-1.7344716072746769
chr18	46905000	46906000	-1.5948999515015505
chr18	46905100	46906100	-1.1208962296285545
chr18	46905200	46906200	-1.126995438984543
chr18	46905300	46906300	-1.10559169663507
chr18	46905400	46906400	-1.2155959675667898
chr18	46905500	46906500	-1.1759288806379966
chr18	46905600	46906600	-1.3885780632538296
chr18	46905700	46906700	-1.1029265986212018
chr18	46906800	46907800	-1.0599844423920095
chr18	46906900	46907900	-1.1114691095964135
chr18	46907000	46908000	-0.6095176150028884
chr18	46907100	46908100	-1.0535222119063163
chr18	46907200	46908200	-0.9714047995538381
chr18	46907300	46908300	-1.2403811862276135
chr18	46907400	46908400	-0.9417358281308422
chr18	46907500	46908500	-0.6926635111251386
chr18	46907600	46908600	-0.4424904744753134
chr18	46907700	46908700	-0.9654396483927624
chr18	46907800	46908800	-1.3819847212588952
chr18	46907900	46908900	-1.147193119926542
chr18	46908000	46909000	-1.3285231628087197
chr18	46908100	46909100	-1.3672978982545048
chr18	46908200	46909200	-1.4315750527252584
chr18	46908300	46909300	-2.1866401601982166
chr18	46908400	46909400	-1.9753380181180389
chr18	46908500	46909500	-1.868254191312544
chr18	46908600	46909600	-2.1067921700186045
chr18	46908700	46909700	-1.6400356459419152
chr18	46908800	46909800	-1.1862427836551377
chr18	46908900	46909900	-1.5741698749654776
chr18	46909000	46910000	-1.4125045971176382
chr18	46909100	46910100	-0.9155882035237508
chr18	46909200	46910200	-0.6246897558866953
chr18	46909300	46910300	-0.7597485823507125
chr18	46909400	46910400	-1.4523109093226507
chr18	46909500	46910500	-1.7066785547874368
chr18	46909600	46910600	-1.9807531081709304
chr18	46909700	46910700	-2.106180802415516
chr18	46909800	46910800	-2.090111386653404
chr18	46909900	46910900	-1.7764983310054498
chr18	46910000	46911000	-1.3866020148871518
chr18	46910100	46911100	-0.8017216950880812
chr18	46910200	46911200	-1.315905103884482
chr18	46910300	46911300	-0.4417258301008449
chr18	46910400	46911400	0.17882346261912835
chr18	46910500	46911500	0.7813281707215788
chr18	46910600	46911600	1.2132648948145086
chr18	46910700	46911700	1.4464358484935558
chr18	46910800	46911800	1.8657985409026243
chr18	46910900	46911900	1.395131068585695
chr18	46911000	46912000	0.9229441363689918
chr18	46911100	46912100	0.8605815224072755
chr18	46911200	46912200	0.9050433068024666
chr18	46911300	46912300	0.2260161960843621
chr18	46911400	46912400	0.5675767046388299
chr18	46911500	46912500	-0.05219697239586071
chr18	46911600	46912600	-0.4107412755823629
chr18	46911700	46912700	-0.42657625469738897
chr18	46911800	46912800	-1.022169389853203
chr18	46911900	46912900	-0.8562992582313202
chr18	46912000	46913000	-1.4346895467432657
chr18	46912100	46913100	-2.2419884595154436
chr18	46912200	46913200	-1.9604040734948718
chr18	46912300	46913300	-0.9733688273341538
chr18	46912400	46913400	-2.105500888025444
chr18	46912500	46913500	-1.2493454520501115
chr18	46912600	46913600	-0.7555459229967557
chr18	46912700	46913700	-1.4698751767855638
chr18	46912800	46913800	-0.8879192650026065
chr18	46912900	46913900	-0.7014186331687671
chr18	46913000	46914000	-0.39392155616231256
chr18	46913100	46914100	0.2700862618231357
chr18	46913200	46914200	0.24056301219437315
chr18	46913300	46914300	-0.6408171679551476
chr18	46913400	46914400	0.42538952014363146
chr18	46913500	46914500	0.2676410252539552
chr18	46914600	46915600	-0.7573988613065594
chr18	46914700	46915700	-0.9293431165819979
chr18	46914800	46915800	-1.2724444954044127
chr18	46914900	46915900	-0.9644832917108758
chr18	46915000	46916000	-0.867001108819486
chr18	46915100	46916100	-1.2863163063531484
chr18	46915200	46916200	-1.3392815805290366
chr18	46915300	46916300	-0.8836248043811193
chr18	46915400	46916400	-1.3001261322105535
chr18	46915500	46916500	-1.0724479982267812
chr18	46915600	46916600	-0.5625594438665033
chr18	46915700	46916700	-0.3469091559333256
chr18	46915800	46916800	0.08998570601416167
chr18	46915900	46916900	-0.2020557313983173
chr18	46916000	46917000	-0.22231842563952015
chr18	46916100	46917100	0.10595966078935924
chr18	46916200	46917200	1.2260563995438165
chr18	46916300	46917300	1.885321896684731
chr18	46916400	46917400	2.5383603171527587
chr18	46916500	46917500	2.5098641463872204
chr18	46916600	46917600	1.963599226648686
chr18	46916700	46917700	1.896215100610843
chr18	46916800	46917800	2.223671292858592
chr18	46916900	46917900	2.5343269440594045
chr18	46917000	46918000	2.208275948463313
chr18	46917100	46918100	1.859943553487504
chr18	46917200	46918200	0.4583563111898082
chr18	46917300	46918300	-0.35533556726771265
chr18	46917400	46918400	-1.6309593480495146
chr18	46917500	46918500	-1.5559694427993886
chr18	46917600	46918600	-1.3995526412050705
chr18	46917700	46918700	-1.6509020540903887
chr18	46917800	46918800	-1.7837416810028175
chr18	46917900	46918900	-2.220928352886328
chr18	46918000	46919000	-1.6494082550265328
chr18	46918100	46919100	-1.1401093885330111
chr18	46918200	46919200	-0.7212354183765395
chr18	46918300	46919300	-0.473687274774303
chr18	46918400	46919400	0.6077380770861037
chr18	46918500	46919500	0.44909832789430815
chr18	46918600	46919600	1.0218058737083526
chr18	46918700	46919700	1.3136279654571938
chr18	46918800	46919800	-0.2471364922501333
chr18	46918900	46919900	0.4040383662115008
chr18	46919000	46920000	-0.2552567445543095
chr18	46919100	46920100	-0.6676097711057272
chr18	46919200	46920200	-0.43302103649191626
chr18	46919300	46920300	-0.7805204002124184
chr18	46919400	46920400	-0.6025518403075423
chr18	46919500	46920500	-1.3711195188238732
chr18	46919600	46920600	-1.3946105069255663
chr18	46919700	46920700	-1.2012179318709741
chr18	46919800	46920800	-0.4124126787801196
chr18	46919900	46920900	-0.2411865040317389
chr18	46920000	46921000	-0.1675546550967531
chr18	46920100	46921100	0.283381189061261
chr18	46920200	46921200	0.4777667658212204
chr18	46920300	46921300	0.06108465542624642
chr18	46920400	46921400	-0.0056348332164977855
chr18	46920500	46921500	0.7448339511174871
chr18	46920600	46921600	0.6904952207992806
chr18	46920700	46921700	0.18998900689125225
chr18	46920800	46921800	0.17886431202196698
chr18	46920900	46921900	-0.2019612555575716
chr18	46921000	46922000	-0.17323922367921277
chr18	46921100	46922100	-0.7963194769020157
chr18	46923300	46924300	-1.8970956590105248
chr18	46923400	46924400	-1.8754483659113248
chr18	46923500	46924500	-2.8403207538362563
chr18	46923600	46924600	-3.5284225241984566
chr18	46923700	46924700	-2.365879671781584
chr18	46923800	46924800	-2.85991509944353
chr18	46923900	46924900	-2.3314235332709488
chr18	46924000	46925000	-2.468119235138535
chr18	46924100	46925100	-2.3334935450625984
chr18	46924200	46925200	-2.2164647616659767
chr18	46924300	46925300	-1.2545531614744545
chr18	46924400	46925400	-1.4660268070827116
chr18	46924500	46925500	-1.0587327035318934
chr18	46924600	46925600	-0.9387831929002058
chr18	46924700	46925700	-1.2670549929081885
chr18	46924800	46925800	-1.0378290446117842
chr18	46924900	46925900	-1.5993149773684652
chr18	46925000	46926000	-1.5028100329187657
chr18	46925100	46926100	-1.828958752280567
chr18	46925200	46926200	-2.455265306842368
chr18	46925300	46926300	-2.660286483802885
chr18	46925400	46926400	-2.552490911204431
chr18	46925500	46926500	-2.6971889113752345
chr18	46925600	46926600	-2.7446358942992317
chr18	46925700	46926700	-2.9792820902933106
chr18	46925800	46926800	-2.2305702988007443
chr18	46925900	46926900	-2.469303496387965
chr18	46926000	46927000	-2.60390469456017
chr18	46926100	46927100	-2.0892565016951568
chr18	46926200	46927200	-1.9042084226015497
chr18	46926300	46927300	-1.5801299856940307
chr18	46926400	46927400	-1.814771784849708
chr18	46926500	46927500	-1.3164692066601986
chr18	46926600	46927600	-1.6146557358143014
chr18	46926700	46927700	-1.9861495963058984
chr18	46926800	46927800	-1.826343676441817
chr18	46926900	46927900	-0.7767173367679309
chr18	46927000	46928000	-0.6339177318715737
chr18	46927100	46928100	-1.3149393643305407
chr18	46927200	46928200	-1.0715656003480831
chr18	46927300	46928300	-1.096592104899586
chr18	46927400	46928400	-0.6738789199795342
chr18	46927500	46928500	-1.116073311008475
chr18	46927600	46928600	-0.1446473494594423
chr18	46927700	46928700	0.5469542262562779
chr18	46927800	46928800	-0.2472318989246673
chr18	46927900	46928900	-0.7901128237269578
chr18	46928000	46929000	-0.28418778283293833
chr18	46928100	46929100	0.7255164129634815
chr18	46928200	46929200	0.44821500599045294
chr18	46928300	46929300	0.22204980029430368
chr18	46928400	46929400	0.2622240859400113
chr18	46928500	46929500	0.6991534374635833
chr18	46928600	46929600	-0.3663164062804625
chr18	46928700	46929700	-0.4586527001523046
chr18	46928800	46929800	-0.182023526570254
chr18	46928900	46929900	0.16185288741382906
chr18	46929000	46930000	-0.1284121615988364
chr18	46929100	46930100	0.5474104812591085
chr18	46929200	46930200	0.8414360738623065
chr18	46929300	46930300	1.21186179306408
chr18	46929400	46930400	0.6664864790230045
chr18	46929500	46930500	0.6699361257649213
chr18	46929600	46930600	0.6892903358051667
chr18	46929700	46930700	0.2252478110599344
chr18	46929800	46930800	0.44563900744463497
chr18	46929900	46930900	0.10887881135805767
chr18	46930000	46931000	0.3404088208534888
chr18	46934300	46935300	0.6393137417855971
chr18	46934400	46935400	0.04093394693035021
chr18	46934500	46935500	0.9403057357660728
chr18	46934600	46935600	0.14382926067863538
chr18	46934700	46935700	-0.2498473264807775
chr18	46934800	46935800	-1.0434167889945494
chr18	46934900	46935900	-0.9614782961979941
chr18	46935000	46936000	-1.1163072500989006
chr18	46935100	46936100	-1.3948646102381297
chr18	46935200	46936200	-1.4426613516603946
chr18	46935300	46936300	-1.882554136369153
chr18	46935400	46936400	-1.7504382171093396
chr18	46935500	46936500	-2.8223751171585865
chr18	46935600	46936600	-2.303855910240614
chr18	46935700	46936700	-2.0891039333370216
chr18	46935800	46936800	-1.9379138868508743
chr18	46935900	46936900	-0.947549667957419
chr18	46936000	46937000	-0.7713137687662998
chr18	46936100	46937100	-0.9692490866657058
chr18	46936200	46937200	-1.0319397498660994
chr18	46936300	46937300	-1.337270714187053
chr18	46936400	46937400	-1.1050560645545753
chr18	46936500	46937500	-0.6605692974273801
chr18	46936600	46937600	-0.9079125797102772
chr18	46936700	46937700	-0.7764478604216724
chr18	46936800	46937800	-0.458123576630324
chr18	46936900	46937900	-1.1248890558718012
chr18	46937000	46938000	-0.695735539143963
chr18	46937100	46938100	-0.06746076602460573
chr18	46937200	46938200	-0.21275625048374489
chr18	46937300	46938300	0.08814377682179628
chr18	46937400	46938400	-0.08132361745533108
chr18	46937500	46938500	-0.15142177276711635
chr18	46937600	46938600	0.12497170976730004
chr18	46937700	46938700	-0.0003785892185411498
chr18	46937800	46938800	0.0827524131349823
chr18	46937900	46938900	-0.7003522216382796
chr18	46938000	46939000	-1.4459136078949497
chr18	46938100	46939100	-1.412824112018272
chr18	46938200	46939200	-0.8736711721247882
chr18	46938300	46939300	-0.059744800410746965
chr18	46938400	46939400	-0.08776379434081205
chr18	46938500	46939500	-0.07838640359084871
chr18	46938600	46939600	-0.32576611313692017
chr18	46938700	46939700	-0.7818356782757495
chr18	46938800	46939800	-0.5812191191595492
chr18	46938900	46939900	-0.4247624638367749
chr18	46939000	46940000	0.0013842349863622766
chr18	46939100	46940100	-0.4842488185473863
chr18	46939200	46940200	-0.5447449847612922
chr18	46939300	46940300	-0.5650153883108852
chr18	46939400	46940400	-1.107588119467833
chr18	46939500	46940500	-1.508277879657542
chr18	46939600	46940600	-1.3865373799691614
chr18	46939700	46940700	-0.5207600750038339
chr18	46939800	46940800	-0.026888011946320785
chr18	46939900	46940900	0.0028801629030895076
chr18	46940000	46941000	0.14584893397787224
chr18	46940100	46941100	0.5230897602097279
chr18	46940200	46941200	0.2985666791729448
chr18	46940300	46941300	-0.3334870556948121
chr18	46940400	46941400	0.4109036477758277
chr18	46940500	46941500	0.7541885620114126
chr18	46940600	46941600	1.1304448970675571
chr18	46940700	46941700	0.21505078738025807
chr18	46940800	46941800	-0.5670978187955914
chr18	46940900	46941900	-0.7759660139016479
chr18	46941000	46942000	-1.0592923545610897
chr18	46941100	46942100	-0.8601990424450143
chr18	46941200	46942200	-0.9714232373122614
chr18	46941300	46942300	-1.1690326663332442
chr18	46941400	46942400	-1.2308082857537883
chr18	46941500	46942500	-0.8957236113914246
chr18	46941600	46942600	-0.7396170923758164
chr18	46941700	46942700	-0.2036908804466221
chr18	46941800	46942800	0.02478944323571819
chr18	46941900	46942900	0.07502542951038849
chr18	46942000	46943000	-0.6035648911506468
chr18	46942100	46943100	-1.0367090626412847
chr18	46942200	46943200	-0.0033703414609364464
chr18	46942300	46943300	-0.1948670390366873
chr18	46942400	46943400	-0.16581225726656532
chr18	46942500	46943500	-0.030795853943882418
chr18	46942600	46943600	-0.494671039150283
chr18	46942700	46943700	-0.4741958188095223
chr18	46942800	46943800	-0.4841872796763224
chr18	46942900	46943900	-0.09492629924951757
chr18	46943000	46944000	0.5767727674125096
chr18	46943100	46944100	0.7993920984597325
chr18	46943200	46944200	0.02037666385913578
chr18	46944600	46945600	-1.3558474474367779
chr18	46944700	46945700	-1.9465647204521381
chr18	46944800	46945800	-1.4337393535484142
chr18	46944900	46945900	-1.6107906287648954
chr18	46945000	46946000	-1.2558089688789085
chr18	46945100	46946100	-1.5102644158277525
chr18	46945200	46946200	-1.2744848477111828
chr18	46945300	46946300	-0.8415586515076796
chr18	46945400	46946400	-0.9438757363487884
chr18	46945500	46946500	0.10659040472808064
chr18	46945600	46946600	0.3094328201720989
chr18	46945700	46946700	0.832016278899327
chr18	46945800	46946800	0.4567255991561648
chr18	46945900	46946900	0.4455068802404081
chr18	46946000	46947000	1.1127073096276336
chr18	46946100	46947100	1.4903568946477743
chr18	46946200	46947200	1.593465355737039
chr18	46946300	46947300	1.463634315276972
chr18	46946400	46947400	1.3968406599872716
chr18	46946500	46947500	0.6622394185539794
chr18	46946600	46947600	0.1621488056892349
chr18	46946700	46947700	0.11705405985917085
chr18	46946800	46947800	0.4633277024977331
chr18	46946900	46947900	0.414411619588264
chr18	46947000	46948000	0.3076931647303496
chr18	46947100	46948100	0.6461924903452824
chr18	46947200	46948200	0.6093773986563618
chr18	46947300	46948300	0.4044093352922516
chr18	46947400	46948400	0.7495557445378308
chr18	46948500	46949500	0.5484483095020128
chr18	46948600	46949600	0.5943794080954226
chr18	46948700	46949700	0.3229547425528738
chr18	46948800	46949800	-0.2826794683022629
chr18	46948900	46949900	0.11570976704627098
chr18	46949000	46950000	-0.4222146773648173
chr18	46949100	46950100	0.007963362088078131
chr18	46949200	46950200	-0.8028375560672161
chr18	46949300	46950300	-1.0815337083672618
chr18	46949400	46950400	-1.1121792111839983
chr18	46949500	46950500	-0.7183031887801901
chr18	46949600	46950600	-1.2085347298505038
chr18	46949700	46950700	-0.1020369465626307
chr18	46949800	46950800	0.13200813963576136
chr18	46949900	46950900	-0.17214651256356933
chr18	46950000	46951000	0.26398237055662305
chr18	46950100	46951100	-0.8418642358398492
chr18	46950200	46951200	-0.59632218238502
chr18	46950300	46951300	-0.5906942883041555
chr18	46950400	46951400	-0.2770451542894076
chr18	46953000	46954000	-0.8356289310743332
chr18	46953100	46954100	-0.8245541085151963
chr18	46953200	46954200	-0.8018997124870171
chr18	46953300	46954300	-1.1055928987122283
chr18	46955200	46956200	-1.0211721695906295
chr18	46955300	46956300	-0.9524876527845242
chr18	46955400	46956400	-1.3558269892637231
chr18	46955500	46956500	-1.3674392135519269
chr18	46955600	46956600	-1.23047357896648
chr18	46955700	46956700	-1.7538242153412844
chr18	46955800	46956800	-2.0192761958414867
chr18	46955900	46956900	-1.935025021864884
chr18	46956000	46957000	-2.1137770336864694
chr18	46956100	46957100	-1.235554838604228
chr18	46956200	46957200	-0.8229747018919671
chr18	46957600	46958600	-1.5632478591367671
chr18	46957700	46958700	-1.2499178509217126
chr18	46957800	46958800	-1.2776227846949908
chr18	46957900	46958900	-1.955384836132312
chr18	46958000	46959000	-1.826082247763551
chr18	46958100	46959100	-2.4455661836639524
chr18	46958200	46959200	-2.8126054603968305
chr18	46958300	46959300	-3.023612938045902
chr18	46958400	46959400	-2.735059798330409
chr18	46958500	46959500	-4.016475333095224
chr18	46958600	46959600	-4.330380011324465
chr18	46958700	46959700	-4.24908858608728
chr18	46958800	46959800	-4.344312939741798
chr18	46958900	46959900	-2.690063018686664
chr18	46959000	46960000	-2.5461071387761303
chr18	46959100	46960100	-1.5836064068995834
chr18	46959200	46960200	-1.4860283201834776
chr18	46959300	46960300	-1.2920005115965658
chr18	46959400	46960400	-1.2868163675601387
chr18	46959500	46960500	-0.7405291191753215
chr18	46959600	46960600	-0.522928969774976
chr18	46959700	46960700	-1.110985117609087
chr18	46959800	46960800	-1.1374556250994696
chr18	46959900	46960900	-2.1697166235120866
chr18	46960000	46961000	-2.666622419863118
chr18	46960100	46961100	-3.3933131705038218
chr18	46960200	46961200	-4.642562529544825
chr18	46960300	46961300	-5.137052326486176
chr18	46960400	46961400	-5.4348184717563095
chr18	46960500	46961500	-5.3333803050817625
chr18	46960600	46961600	-5.654582015369908
chr18	46960700	46961700	-5.7553142632463095
chr18	46960800	46961800	-5.967683950592018
chr18	47031800	47032800	-9.86832750564276
chr18	47034100	47035100	1.3326596967519435
chr18	47034200	47035200	1.1801013785508432
chr18	47034300	47035300	1.4403618720450255
chr18	47034400	47035400	1.7809279970393244
chr18	47034500	47035500	1.9549332621844075
chr18	47034600	47035600	1.9828390175813202
chr18	47034700	47035700	1.763513241401813
chr18	47034800	47035800	1.9627434581511567
chr18	47036700	47037700	-1.3237337970880796
chr18	47036800	47037800	-2.0574578052928456
chr18	47036900	47037900	-2.013783543893173
chr18	47037000	47038000	-1.6574767595614501
chr18	47037100	47038100	-2.0015252510550985
chr18	47037200	47038200	-2.0253455494119086
chr18	47037300	47038300	-2.1610486642424966
chr18	47037400	47038400	-0.9901716689656934
chr18	47037500	47038500	-0.7283858004084114
chr18	47037600	47038600	0.1992694863094736
chr18	47037700	47038700	-0.6454371593226641
chr18	47037800	47038800	-0.2941339372702161
chr18	47037900	47038900	-0.4857971935244915
chr18	47038000	47039000	-0.6666052557839086
chr18	47038100	47039100	-0.6092359633261157
chr18	47038200	47039200	-0.5574955433432395
chr18	47038300	47039300	-0.5451802098529793
chr18	47038400	47039400	-1.1635539667445316
chr18	47038500	47039500	-1.5739626089091725
chr18	47038600	47039600	-2.1882756586461287
chr18	47038700	47039700	-1.8109049840175435
chr18	47038800	47039800	-2.0277181461253617
chr18	47038900	47039900	-1.8961298787546912
chr18	47039000	47040000	-2.0734158255465815
chr18	47039100	47040100	-1.571879759176689
chr18	47039200	47040200	-1.6005294976076927
chr18	47039300	47040300	-1.7551193812656185
chr18	47039400	47040400	-1.7181146677595684
chr18	47039500	47040500	-1.4516771540751299
chr18	47039600	47040600	-0.8197060430143077
chr18	47039700	47040700	-0.6714877087388551
chr18	47039800	47040800	-0.10769037529217663
chr18	47039900	47040900	0.12499045176831199
chr18	47040000	47041000	-0.39593456068482785
chr18	47040100	47041100	-0.6520360207407285
chr18	47040200	47041200	-0.8187757707299289
chr18	47040300	47041300	-0.4347571513741808
chr18	47040400	47041400	-0.7900029606373336
chr18	47040500	47041500	-1.7435942197840135
chr18	47040600	47041600	-2.15964677436338
chr18	47040700	47041700	-2.7671005828839936
chr18	47040800	47041800	-3.485747301745391
chr18	47040900	47041900	-3.5178351227292093
chr18	47041000	47042000	-2.6013592183430827
chr18	47041100	47042100	-2.6474016285932795
chr18	47041200	47042200	-2.150316942965719
chr18	47041300	47042300	-2.5454802364326916
chr18	47041400	47042400	-2.5706115687888147
chr18	47041500	47042500	-2.2606747331169537
chr18	47041600	47042600	-2.5011300602895723
chr18	47041700	47042700	-2.273651763501803
chr18	47041800	47042800	-1.9334588104660202
chr18	47041900	47042900	-2.1826582101896226
chr18	47042000	47043000	-2.0315288292138343
chr18	47042100	47043100	-1.1799080566483195
chr18	47042200	47043200	-1.2271053519275628
chr18	47043300	47044300	0.5592664273103899
chr18	47043400	47044400	1.025285947378184
chr18	47043500	47044500	1.1004834492036772
chr18	47043600	47044600	1.1161227738837718
chr18	47043700	47044700	0.9670893196278264
chr18	47045400	47046400	0.5733729505878353
chr18	47045500	47046500	0.9251984422218456
chr18	47045600	47046600	1.3996536184130466
chr18	47045700	47046700	1.0354596633734443
chr18	47045800	47046800	0.7354244737497361
chr18	47045900	47046900	0.4415557128391276
chr18	47046000	47047000	-0.2921135032796624
chr18	47046100	47047100	-0.19346000162551746
chr18	47046200	47047200	-0.01484438832936214
chr18	47046300	47047300	0.09087916921321204
chr18	47046400	47047400	0.21919948682532395
chr18	47046500	47047500	0.07122580200960478
chr18	47046600	47047600	-0.31384696920752225
chr18	47046700	47047700	-0.2662669334997481
chr18	47046800	47047800	0.032601137948045485
chr18	47046900	47047900	0.05783388703042161
chr18	47047000	47048000	0.7599335585110615
chr18	47047100	47048100	0.5312985842357001
chr18	47047200	47048200	0.3799386531676025
chr18	47047300	47048300	-0.10615905306028886
chr18	47047400	47048400	-0.396456779831201
chr18	47047500	47048500	-0.4158312604707024
chr18	47047600	47048600	-0.1371953316589061
chr18	47047700	47048700	0.16115649647473326
chr18	47047800	47048800	0.05775216316844688
chr18	47048900	47049900	-0.40976561651573395
chr18	47049000	47050000	-0.46034285746000203
chr18	47049100	47050100	-0.002492962234642273
chr18	47049200	47050200	0.1393984391286001
chr18	47049300	47050300	0.17708728514210986
chr18	47049400	47050400	0.7751484492301055
chr18	47049500	47050500	0.7447749695512482
chr18	47049600	47050600	1.2949328642122748
chr18	47049700	47050700	0.8268962876508573
chr18	47049800	47050800	1.2008827680609568
chr18	47049900	47050900	1.1373316072892996
chr18	47050000	47051000	1.0840036271459124
chr18	47050100	47051100	0.6127600264821856
chr18	47050200	47051200	0.4886752206507585
chr18	47050300	47051300	0.6006230962031379
chr18	47050400	47051400	0.07666107942804826
chr18	47050500	47051500	0.03738798763032773
chr18	47050600	47051600	0.25977248809469405
chr18	47050700	47051700	0.7507600102248304
chr18	47050800	47051800	0.8738170671124624
chr18	47050900	47051900	1.0859051494183258
chr18	47051000	47052000	1.0761635959292706
chr18	47051100	47052100	1.3127529704412717
chr18	47051200	47052200	1.5289001067131145
chr18	47051300	47052300	1.6802783583290963
chr18	47051400	47052400	2.02178379696211
chr18	47051500	47052500	2.000905212658985
chr18	47051600	47052600	1.0952951394685173
chr18	47051700	47052700	0.4481921534203567
chr18	47051800	47052800	0.07659807362574794
chr18	47051900	47052900	-0.1308654588998865
chr18	47052000	47053000	0.6777736171948163
chr18	47052100	47053100	0.4606345910695694
chr18	47052200	47053200	0.6527923692365823
chr18	47052300	47053300	0.6272247422528742
chr18	47052400	47053400	0.42960393702233785
chr18	47052500	47053500	0.40998040416275705
chr18	47052600	47053600	0.2769666822412194
chr18	47052700	47053700	0.6444690386099446
chr18	47052800	47053800	0.9001877982453349
chr18	47052900	47053900	0.7423390170943154
chr18	47053000	47054000	0.07376997229138695
chr18	47053100	47054100	0.32917167767066297
chr18	47053200	47054200	0.07888949838667303
chr18	47053300	47054300	0.11837342401762392
chr18	47054300	47055300	-0.058569927074984686
chr18	47054400	47055400	0.24511219311487
chr18	47054500	47055500	0.8395159884428774
chr18	47054600	47055600	0.8346504799505481
chr18	47054700	47055700	0.6869111900727582
chr18	47054800	47055800	0.8707793682286069
chr18	47054900	47055900	1.308740464221654
chr18	47055000	47056000	1.2443082988787746
chr18	47055100	47056100	1.3136297946518258
chr18	47055200	47056200	1.4652624053928738
chr18	47055300	47056300	1.8251371731981847
chr18	47055400	47056400	1.8473321533613647
chr18	47055500	47056500	1.7460120966464534
chr18	47055600	47056600	1.57085945114896
chr18	47055700	47056700	1.4400827435802637
chr18	47055800	47056800	1.1399165935307585
chr18	47055900	47056900	1.4319872937011282
chr18	47056000	47057000	0.8296108358989401
chr18	47056100	47057100	0.7635618413207952
chr18	47056200	47057200	0.8067268652678375
chr18	47056300	47057300	0.5358801350488591
chr18	47056400	47057400	0.4131536945689544
chr18	47056500	47057500	-0.5847250235274987
chr18	47056600	47057600	-0.5062758661579349
chr18	47056700	47057700	-0.005903051688981445
chr18	47056800	47057800	0.3187929770156242
chr18	47056900	47057900	-0.3150752538220654
chr18	47057000	47058000	0.5702439579882618
chr18	47057100	47058100	0.5251965342597651
chr18	47057200	47058200	0.8679626322026974
chr18	47057300	47058300	1.0147102096296527
chr18	47057400	47058400	1.11246256305891
chr18	47057500	47058500	1.7737862974400018
chr18	47057600	47058600	1.5077530360302385
chr18	47057700	47058700	1.607316756403505
chr18	47057800	47058800	1.982674048167156
chr18	47057900	47058900	1.8735462060898789
chr18	47058000	47059000	1.5170496100559832
chr18	47058100	47059100	1.6249655263141811
chr18	47058200	47059200	1.2479799692118785
chr18	47058300	47059300	1.1731631831335811
chr18	47058400	47059400	1.1074815454753806
chr18	47058500	47059500	0.8455160478282043
chr18	47059400	47060400	0.4671885215806968
chr18	47059500	47060500	0.30053140416941754
chr18	47059600	47060600	0.2747364518505647
chr18	47059700	47060700	-0.03331825407768672
chr18	47059800	47060800	-0.016479163455117306
chr18	47059900	47060900	-0.007196772438041113
chr18	47060000	47061000	0.14663080461781355
chr18	47060100	47061100	-0.2998068652033601
chr18	47060200	47061200	0.09645302507365827
chr18	47060300	47061300	0.1833746554708896
chr18	47060400	47061400	0.011550606636138744
chr18	47060500	47061500	0.3792399328080989
chr18	47060600	47061600	0.45400694746081
chr18	47060700	47061700	0.13279870991800433
chr18	47060800	47061800	0.35474138727595345
chr18	47060900	47061900	0.5059196097124746
chr18	47061000	47062000	0.7218826345095464
chr18	47061100	47062100	0.8319832844456007
chr18	47061200	47062200	0.9752701593474496
chr18	47061300	47062300	0.6757127374817536
chr18	47061400	47062400	0.5850609638130723
chr18	47061500	47062500	0.7285791910510869
chr18	47061600	47062600	0.3820334538723033
chr18	47061700	47062700	0.9342245222130041
chr18	47061800	47062800	0.4158551725349422
chr18	47061900	47062900	0.2835292122928005
chr18	47062000	47063000	-0.09341929776184806
chr18	47062100	47063100	0.4121307122036239
chr18	47062200	47063200	0.6832525035065669
chr18	47062300	47063300	0.44725741378509604
chr18	47062400	47063400	0.1441346767648101
chr18	47062500	47063500	0.06630110305016321
chr18	47062600	47063600	0.7871483197470541
chr18	47062700	47063700	0.7165422195946274
chr18	47062800	47063800	1.240035180378747
chr18	47062900	47063900	1.4268478990641371
chr18	47063000	47064000	1.6355454858162046
chr18	47063100	47064100	0.3560615309777033
chr18	47063200	47064200	-0.3126155586175214
chr18	47063300	47064300	-0.25142871619600404
chr18	47063400	47064400	0.14211694621271265
chr18	47063500	47064500	-0.41471403514058064
chr18	47063600	47064600	-0.4049912865809885
chr18	47063700	47064700	0.2607720344969056
chr18	47063800	47064800	0.10029374869047199
chr18	47063900	47064900	-0.2693626251518039
chr18	47064000	47065000	-0.30712631497210835
chr18	47064100	47065100	0.3313208707982717
chr18	47064200	47065200	0.35234643968066903
chr18	47064300	47065300	0.8441710545568779
chr18	47064400	47065400	0.7737196033090711
chr18	47064500	47065500	1.2339163036393377
chr18	47064600	47065600	0.940708134687538
chr18	47064700	47065700	-0.18185664656767075
chr18	47064800	47065800	-0.10875065680097393
chr18	47064900	47065900	0.2284704627130706
chr18	47065000	47066000	0.3303975829687473
chr18	47065100	47066100	0.65571776723277
chr18	47067200	47068200	-1.336333280919529
chr18	47067300	47068300	-1.5625853507772385
chr18	47067400	47068400	-1.732103022737593
chr18	47067500	47068500	-1.7848898156882949
chr18	47067600	47068600	-1.652948086194442
chr18	47067700	47068700	-1.5090251775723933
chr18	47067800	47068800	-1.4260916188027684
chr18	47067900	47068900	-1.2999373430962209
chr18	47068000	47069000	-1.6528501295213183
chr18	47068100	47069100	-1.5218062679376223
chr18	47068200	47069200	-0.26800590059913465
chr18	47068300	47069300	0.3907618304961469
chr18	47068400	47069400	1.1593026076797364
chr18	47068500	47069500	1.625465668626711
chr18	47068600	47069600	2.0661708103158034
chr18	47068700	47069700	2.0179304174223645
chr18	47068800	47069800	1.986286672259598
chr18	47068900	47069900	1.6062218925875806
chr18	47069000	47070000	2.0810984045727627
chr18	47069100	47070100	2.403012659909088
chr18	47069200	47070200	2.122222253863712
chr18	47069300	47070300	1.9055102785750395
chr18	47069400	47070400	2.2021473171866366
chr18	47069500	47070500	2.0287790330423143
chr18	47069600	47070600	1.6182676182918776
chr18	47069700	47070700	1.8017844961056
chr18	47069800	47070800	2.3498912475016858
chr18	47069900	47070900	2.2927296275567195
chr18	47070000	47071000	2.3444147449018327
chr18	47070100	47071100	1.786030397729717
chr18	47070200	47071200	1.2961336759774829
chr18	47070300	47071300	1.222982226609565
chr18	47070400	47071400	0.8258281706109194
chr18	47070500	47071500	0.8327171437291212
chr18	47070600	47071600	0.6965850385219776
chr18	47070700	47071700	0.6240547641917601
chr18	47070800	47071800	-0.12918788233665174
chr18	47070900	47071900	0.13296036014012833
chr18	47072100	47073100	0.6473542263843961
chr18	47072200	47073200	0.17163778993478307
chr18	47072300	47073300	0.7148303555033646
chr18	47072400	47073400	0.5120899396318688
chr18	47072500	47073500	0.3602237352081621
chr18	47072600	47073600	-0.2488178921407323
chr18	47072700	47073700	-0.15442720346818198
chr18	47072800	47073800	-0.3646709946379852
chr18	47072900	47073900	-0.9042645071470766
chr18	47073000	47074000	-0.9110340649822044
chr18	47073100	47074100	-0.40724530727827796
chr18	47073200	47074200	0.4507988202260086
chr18	47073300	47074300	-0.13563816619139532
chr18	47073400	47074400	0.12067326210256488
chr18	47073500	47074500	0.26136412550017873
chr18	47073600	47074600	0.6324693834286453
chr18	47073700	47074700	0.6741664207356229
chr18	47073800	47074800	0.9746173995119972
chr18	47073900	47074900	1.901751275226613
chr18	47074000	47075000	2.2406216158154795
chr18	47074100	47075100	1.9687054810656184
chr18	47074200	47075200	1.340154676104398
chr18	47074300	47075300	1.962458366744125
chr18	47074400	47075400	2.756325351418228
chr18	47074500	47075500	2.4218623192183486
chr18	47074600	47075600	2.8456550492311012
chr18	47074700	47075700	2.957329222448108
chr18	47074800	47075800	2.7841488049864105
chr18	47074900	47075900	2.6735143781414425
chr18	47075000	47076000	2.3670543861472013
chr18	47075100	47076100	2.165433872532045
chr18	47075200	47076200	2.2590388620695108
chr18	47075300	47076300	1.81109695205566
chr18	47075400	47076400	0.8175158127751628
chr18	47075500	47076500	1.285089801168935
chr18	47075600	47076600	0.9798286162789828
chr18	47075700	47076700	1.2325374564146891
chr18	47075800	47076800	0.7635786447289895
chr18	47075900	47076900	0.39332099078753735
chr18	47076000	47077000	0.8164274958937129
chr18	47076100	47077100	1.1222283282429897
chr18	47076200	47077200	1.3384809621497953
chr18	47076300	47077300	2.125439097139199
chr18	47076400	47077400	2.2656975866059432
chr18	47076500	47077500	2.5283417853404258
chr18	47076600	47077600	2.1324668464146708
chr18	47076700	47077700	1.5810042439882124
chr18	47076800	47077800	1.6839045248929332
chr18	47076900	47077900	1.9351910308604208
chr18	47077000	47078000	1.5167182627738491
chr18	47077100	47078100	1.4053111173031354
chr18	47077200	47078200	1.1287290008305737
chr18	47077300	47078300	0.3586730903283762
chr18	47077400	47078400	-0.09935974879951512
chr18	47077500	47078500	-0.8685119720662463
chr18	47077600	47078600	-0.2373990637448868
chr18	47077700	47078700	0.2980534631267304
chr18	47077800	47078800	0.40725060431841104
chr18	47077900	47078900	-0.3192444257670015
chr18	47078000	47079000	0.28779969185098486
chr18	47078100	47079100	0.4433435500008262
chr18	47078200	47079200	0.8406376611837051
chr18	47078300	47079300	1.1805556312923144
chr18	47078400	47079400	1.51327180516968
chr18	47078500	47079500	2.479767092856989
chr18	47078600	47079600	2.9862851034146405
chr18	47078700	47079700	2.7592801547382324
chr18	47078800	47079800	2.9386166138904715
chr18	47078900	47079900	3.4363879367700414
chr18	47079000	47080000	3.2151730465702664
chr18	47079100	47080100	2.820222957146588
chr18	47079200	47080200	2.5875946101492584
chr18	47079300	47080300	2.4834741495139823
chr18	47079400	47080400	2.3848613982028923
chr18	47079500	47080500	1.9533858112058369
chr18	47079600	47080600	1.1237474005554329
chr18	47079700	47080700	1.0891407974821368
chr18	47079800	47080800	1.2451660591434803
chr18	47079900	47080900	1.0384042464041048
chr18	47080000	47081000	1.290900270528387
chr18	47080100	47081100	2.1145867456232064
chr18	47080200	47081200	1.6288606142640527
chr18	47080300	47081300	1.1247317799258292
chr18	47080400	47081400	1.113979667754018
chr18	47080500	47081500	0.4095415814835806
chr18	47080600	47081600	0.2888756272991593
chr18	47080700	47081700	-0.2273108554901764
chr18	47080800	47081800	-0.5099123819860528
chr18	47080900	47081900	-0.37055820102142656
chr18	47081000	47082000	-1.0106723792388193
chr18	47081100	47082100	-1.5417919676725047
chr18	47081200	47082200	-1.0807828343445276
chr18	47081300	47082300	-1.021546557085583
chr18	47081400	47082400	-1.3854960955519853
chr18	47081500	47082500	-0.9567290096127996
chr18	47081600	47082600	-0.6207449442564469
chr18	47081700	47082700	0.1344407625638409
chr18	47081800	47082800	0.114105456468057
chr18	47081900	47082900	-0.4428937876701161
chr18	47082000	47083000	0.1916202321367326
chr18	47082100	47083100	-0.12681382113921918
chr18	47082200	47083200	-0.05656680359992434
chr18	47082300	47083300	0.42699399692353335
chr18	47082400	47083400	0.6988389615746217
chr18	47082500	47083500	0.4720084627727185
chr18	47082600	47083600	0.3178671234334751
chr18	47082700	47083700	0.10738893567485168
chr18	47082800	47083800	0.5087714161567509
chr18	47082900	47083900	0.7840074016933215
chr18	47083000	47084000	0.11770258306333335
chr18	47083100	47084100	0.10568938736310303
chr18	47083200	47084200	0.2843881665024896
chr18	47083300	47084300	-0.13489332719039432
chr18	47083400	47084400	-0.1946044406600026
chr18	47083500	47084500	0.24587853504521456
chr18	47083600	47084600	0.3084930516698002
chr18	47083700	47084700	0.1919515312148695
chr18	47083800	47084800	-0.2222747017574128
chr18	47084900	47085900	0.2410130743704878
chr18	47085000	47086000	0.023547412723276265
chr18	47085100	47086100	-0.010440235750048805
chr18	47085200	47086200	0.04557404739033157
chr18	47085300	47086300	-0.3823434858574805
chr18	47085400	47086400	-0.1771015038039106
chr18	47085500	47086500	-0.8646015431302998
chr18	47085600	47086600	-0.5185023296730983
chr18	47085700	47086700	-0.8389517103015952
chr18	47085800	47086800	-0.3720500565367697
chr18	47085900	47086900	-0.2984128613740613
chr18	47086000	47087000	-0.21750147289779304
chr18	47086100	47087100	-0.6615523758480644
chr18	47086200	47087200	-0.7882111159071076
chr18	47086300	47087300	-0.3488917176549356
chr18	47086400	47087400	-0.26692651874942397
chr18	47086500	47087500	0.555048213426804
chr18	47086600	47087600	0.1932677961402875
chr18	47086700	47087700	0.3458793502058561
chr18	47086800	47087800	0.7648428478693771
chr18	47086900	47087900	0.8036419170309078
chr18	47087000	47088000	0.3803067179414775
chr18	47087100	47088100	1.1665896703869092
chr18	47087200	47088200	1.1226801072545318
chr18	47087300	47088300	1.2024203444831063
chr18	47087400	47088400	1.1618821612869117
chr18	47087500	47088500	0.9535238022015172
chr18	47087600	47088600	0.9955220273961274
chr18	47087700	47088700	1.1650760051876785
chr18	47087800	47088800	0.7563621864127361
chr18	47087900	47088900	1.1024596810813927
chr18	47088000	47089000	1.9533387140700287
chr18	47088100	47089100	1.5941814708724549
chr18	47088200	47089200	1.8389681477131148
chr18	47088300	47089300	2.3308448015586665
chr18	47088400	47089400	2.1898625102835307
chr18	47088500	47089500	2.3500395040285533
chr18	47088600	47089600	2.836780128521476
chr18	47088700	47089700	2.626898781536993
chr18	47088800	47089800	2.7122077478340256
chr18	47088900	47089900	2.2005369939245707
chr18	47089000	47090000	1.7172919831861206
chr18	47089100	47090100	2.159419582257305
chr18	47089200	47090200	2.655866462046359
chr18	47089300	47090300	1.7431663743872874
chr18	47089400	47090400	1.9896908432595048
chr18	47089500	47090500	1.7926740907091925
chr18	47089600	47090600	1.7071273306809809
chr18	47089700	47090700	1.5493125743450895
chr18	47089800	47090800	0.9698676850191396
chr18	47089900	47090900	0.9326482449670876
chr18	47090000	47091000	1.1008732459854875
chr18	47090100	47091100	0.883281000256864
chr18	47090200	47091200	0.24865174970141304
chr18	47090300	47091300	0.8099605727887047
chr18	47090400	47091400	0.7669026204029362
chr18	47090500	47091500	1.0905488898023776
chr18	47090600	47091600	1.0410734368198225
chr18	47090700	47091700	1.0015393086906317
chr18	47090800	47091800	1.443794134634916
chr18	47090900	47091900	2.1687301347574306
chr18	47091000	47092000	2.3518084354868996
chr18	47091100	47092100	2.1148686760479687
chr18	47091200	47092200	2.1652146824766225
chr18	47091300	47092300	1.2466305016734585
chr18	47091400	47092400	1.6827758211922623
chr18	47091500	47092500	1.3918770949185009
chr18	47091600	47092600	1.7920649086846838
chr18	47091700	47092700	1.8693234073620224
chr18	47091800	47092800	1.6540039994687348
chr18	47091900	47092900	0.8820541118595272
chr18	47092000	47093000	0.5922713928993449
chr18	47092100	47093100	0.6160013744563039
chr18	47092200	47093200	0.7556661853349449
chr18	47092300	47093300	1.1937275286527276
chr18	47092400	47093400	0.20935878267972505
chr18	47093500	47094500	1.461389362543816
chr18	47093600	47094600	1.2083652302673311
chr18	47093700	47094700	1.3556369087496862
chr18	47093800	47094800	0.8529678308687256
chr18	47093900	47094900	0.4196676632220901
chr18	47094000	47095000	0.33380417203292495
chr18	47094100	47095100	-0.3478008360011782
chr18	47094200	47095200	-0.749130502322465
chr18	47094300	47095300	-0.9079078824475828
chr18	47094400	47095400	-0.3901797888706355
chr18	47094500	47095500	-0.4767752667520278
chr18	47094600	47095600	-0.7835603217709775
chr18	47094700	47095700	-1.272573406080976
chr18	47094800	47095800	-1.3601763420184614
chr18	47094900	47095900	-0.7499644811491853
chr18	47095000	47096000	0.058864614234377895
chr18	47095100	47096100	0.22487854242683092
chr18	47095200	47096200	0.3408831954650828
chr18	47095300	47096300	0.2785077769011766
chr18	47095400	47096400	-0.30716498541473386
chr18	47095500	47096500	-0.11603510199952828
chr18	47095600	47096600	-0.10244758645228202
chr18	47095700	47096700	0.53202011525061
chr18	47095800	47096800	0.2682316131773326
chr18	47095900	47096900	0.01898730042865636
chr18	47096000	47097000	-0.6462546328202193
chr18	47096100	47097100	-0.431042582341851
chr18	47097200	47098200	-0.9890516507490152
chr18	47097300	47098300	-1.244755628351892
chr18	47097400	47098400	-1.6154999816787976
chr18	47097500	47098500	-1.9045265120455703
chr18	47097600	47098600	-1.6829707545553216
chr18	47097700	47098700	-1.501880948708422
chr18	47097800	47098800	-0.29617688373940576
chr18	47097900	47098900	-0.5392148923823621
chr18	47098000	47099000	-0.21375966277255143
chr18	47098100	47099100	0.8272650386204854
chr18	47098200	47099200	1.4794478779153204
chr18	47098300	47099300	2.837261803575465
chr18	47098400	47099400	2.7210352206318578
chr18	47098500	47099500	2.6542516348181486
chr18	47098600	47099600	2.3628424552500897
chr18	47098700	47099700	2.04146178704402
chr18	47098800	47099800	1.4000812695415397
chr18	47098900	47099900	1.803451380241167
chr18	47099000	47100000	2.1478960032414394
chr18	47099100	47100100	1.9221187270457707
chr18	47099200	47100200	1.867572857892552
chr18	47099300	47100300	1.1590059969566413
chr18	47099400	47100400	1.5789429550573766
chr18	47099500	47100500	1.9799645480498285
chr18	47099600	47100600	2.5583714405667712
chr18	47099700	47100700	3.578432652894689
chr18	47099800	47100800	3.4804448247305126
chr18	47099900	47100900	3.190551530136614
chr18	47100000	47101000	2.335458366671602
chr18	47100100	47101100	2.202548565094612
chr18	47100200	47101200	2.0254560385959404
chr18	47100300	47101300	1.9235844878355968
chr18	47100400	47101400	1.3457291906852562
chr18	47100500	47101500	1.0660949468759189
chr18	47100600	47101600	0.2466449102371489
chr18	47100700	47101700	-0.3731727936837224
chr18	47100800	47101800	0.32136995223428777
chr18	47100900	47101900	-0.10622371340054332
chr18	47101000	47102000	-0.2845278917986382
chr18	47101100	47102100	-0.7960961917983878
chr18	47101200	47102200	-0.7377112485396327
chr18	47101300	47102300	-0.5883473272525958
chr18	47101400	47102400	-0.4930699343731694
chr18	47101500	47102500	-0.10412371334531932
chr18	47101600	47102600	0.4542138822857171
chr18	47101700	47102700	0.3701215949565972
chr18	47101800	47102800	-0.22054034548167675
chr18	47101900	47102900	-0.2819044010267139
chr18	47102000	47103000	0.6399499657449101
chr18	47102100	47103100	1.1971552387997306
chr18	47102200	47103200	1.0411777929282804
chr18	47102300	47103300	0.9491349505731254
chr18	47102400	47103400	0.9735288560780108
chr18	47102500	47103500	0.8413629797445455
chr18	47103600	47104600	1.2223694660961302
chr18	47103700	47104700	1.918513716236715
chr18	47103800	47104800	1.3189870671781798
chr18	47103900	47104900	1.9661938947499171
chr18	47104000	47105000	2.004838054148418
chr18	47104100	47105100	1.6408642812071732
chr18	47104200	47105200	1.746407741469271
chr18	47104300	47105300	1.9292859108396765
chr18	47104400	47105400	0.9121228598121942
chr18	47104500	47105500	0.9766390169646962
chr18	47104600	47105600	1.022366065680834
chr18	47104700	47105700	0.9352794225745552
chr18	47104800	47105800	1.2617821195373122
chr18	47104900	47105900	0.3035838098801186
chr18	47105000	47106000	0.5467199149213177
chr18	47105100	47106100	1.2376273886746298
chr18	47105200	47106200	0.4982447162976311
chr18	47105300	47106300	-0.13017488926295684
chr18	47105400	47106400	0.6600065382892761
chr18	47105500	47106500	0.12195341327557532
chr18	47105600	47106600	-0.2918552199484947
chr18	47105700	47106700	-0.7579842099689663
chr18	47105800	47106800	-0.6733271325480669
chr18	47105900	47106900	0.4214701042405376
chr18	47106000	47107000	0.47218792244555746
chr18	47106100	47107100	0.3050425811419257
chr18	47106200	47107200	0.2717137019487638
chr18	47106300	47107300	1.2135016039030293
chr18	47106400	47107400	1.4474039288135725
chr18	47106500	47107500	2.702083265036529
chr18	47106600	47107600	2.851568383074864
chr18	47106700	47107700	3.3490596218450914
chr18	47106800	47107800	2.792644420395112
chr18	47106900	47107900	2.367962415919918
chr18	47107000	47108000	1.9679360105999464
chr18	47107100	47108100	1.1390008666302036
chr18	47107200	47108200	1.2565171131552606
chr18	47107300	47108300	1.0755393905632724
chr18	47107400	47108400	0.06639091532686008
chr18	47107500	47108500	-0.6674651766362164
chr18	47107600	47108600	-0.5410825260420845
chr18	47107700	47108700	-1.063953216354248
chr18	47107800	47108800	-0.4778975599599816
chr18	47107900	47108900	-0.43002707470872265
chr18	47108000	47109000	0.03511273821747041
chr18	47108100	47109100	0.9257079584699884
chr18	47108200	47109200	0.8736437298540783
chr18	47108300	47109300	0.9839147529141976
chr18	47108400	47109400	1.5695492771097168
chr18	47108500	47109500	1.965876871726128
chr18	47108600	47109600	2.130850870268747
chr18	47108700	47109700	2.2635415017239167
chr18	47108800	47109800	2.0337763362111927
chr18	47108900	47109900	1.57923540752862
chr18	47109000	47110000	1.6175892895042656
chr18	47109100	47110100	1.8284212695336672
chr18	47109200	47110200	2.0207808251749926
chr18	47109300	47110300	1.8780220980045537
chr18	47109400	47110400	2.2057805413641702
chr18	47109500	47110500	2.1250797940817363
chr18	47109600	47110600	1.8688715303891423
chr18	47109700	47110700	1.845674783893308
chr18	47109800	47110800	2.157461727380182
chr18	47109900	47110900	2.5228723275653757
chr18	47110000	47111000	2.713861159482333
chr18	47110100	47111100	1.6550311101561448
chr18	47110200	47111200	1.825421982991004
chr18	47110300	47111300	1.596080163150524
chr18	47110400	47111400	1.0431444828829797
chr18	47110500	47111500	0.5990871689636079
chr18	47110900	47111900	-0.11002538433690263
chr18	47111000	47112000	-0.1451218258971287
chr18	47111100	47112100	-0.0004419835632754872
chr18	47111200	47112200	-0.23648811718943416
chr18	47111400	47112400	1.3459970507370875
chr18	47111500	47112500	1.2770290773966035
chr18	47111600	47112600	1.5816156923580726
chr18	47111700	47112700	1.4127328085723707
chr18	47111800	47112800	1.2893975708096514
chr18	47111900	47112900	1.1437370711886985
chr18	47112000	47113000	-0.23045203263697972
chr18	47112100	47113100	0.2783429131252111
chr18	47112200	47113200	-0.4346494843911637
chr18	47112300	47113300	-0.6923882277020101
chr18	47112400	47113400	-2.051094510700148
chr18	47112500	47113500	-1.9460894626683047
chr18	47112600	47113600	-1.8643221010315605
chr18	47112700	47113700	-1.225376389085473
chr18	47112800	47113800	-1.2868176687427972
chr18	47112900	47113900	-0.5962156724909056
chr18	47113000	47114000	0.02283327049309956
chr18	47113100	47114100	-0.7262274967462565
chr18	47113200	47114200	0.3112448811580256
chr18	47113300	47114300	-0.0332243138416809
chr18	47113400	47114400	0.33777341948205203
chr18	47113500	47114500	0.31148890750016023
chr18	47113600	47114600	0.02299153260129549
chr18	47113700	47114700	-0.20669058651722244
chr18	47113800	47114800	-0.4302432329496478
chr18	47113900	47114900	-0.9669115852295026
chr18	47114000	47115000	-0.835378260363749
chr18	47114100	47115100	-0.2492243713442968
chr18	47114200	47115200	-0.30460544855262245
chr18	47114300	47115300	0.3553395363898189
chr18	47114400	47115400	0.14315786179872567
chr18	47114500	47115500	0.4045316145293856
chr18	47114600	47115600	0.5293239491545537
chr18	47114700	47115700	0.6167359674416126
chr18	47114800	47115800	1.2428087767448508
chr18	47114900	47115900	1.451917805369874
chr18	47115000	47116000	1.395896281091491
chr18	47115100	47116100	0.8647906467119111
chr18	47115200	47116200	1.0230601248665343
chr18	47115300	47116300	0.7632279513635072
chr18	47115400	47116400	1.2688990015847428
chr18	47115500	47116500	1.3084065693181504
chr18	47115600	47116600	1.8231944490883365
chr18	47115700	47116700	1.2301045997452935
chr18	47115800	47116800	0.8624729985863847
chr18	47115900	47116900	1.2230912201563535
chr18	47116000	47117000	1.496099706573447
chr18	47116100	47117100	1.8457234285830315
chr18	47116200	47117200	1.3596020297783524
chr18	47116300	47117300	1.002268917750445
chr18	47116400	47117400	0.9618277221522886
chr18	47116500	47117500	0.8299429219267527
chr18	47116600	47117600	0.6478691309646477
chr18	47116700	47117700	1.0125448841308418
chr18	47116800	47117800	1.1177513726235722
chr18	47116900	47117900	0.7779262760307457
chr18	47117000	47118000	1.024046799996817
chr18	47117100	47118100	0.8664196236698718
chr18	47117200	47118200	1.348619211606046
chr18	47117300	47118300	1.14937152544953
chr18	47117400	47118400	1.04900171063391
chr18	47117500	47118500	1.2387299604818895
chr18	47117600	47118600	0.4948299107071514
chr18	47117700	47118700	0.515132630326113
chr18	47117800	47118800	0.4012334747073929
chr18	47117900	47118900	0.3060345415713727
chr18	47118000	47119000	0.041613610317207124
chr18	47118100	47119100	0.07223106722027357
chr18	47118200	47119200	-0.4217670012440463
chr18	47118300	47119300	-0.5642562265021916
chr18	47118400	47119400	-0.5405418800769254
chr18	47118500	47119500	-0.8376079605639136
chr18	47118600	47119600	-0.3533856553028493
chr18	47118700	47119700	-0.43660383140135656
chr18	47118800	47119800	-0.29781158119045104
chr18	47118900	47119900	0.3503586251142693
chr18	47119000	47120000	0.37754844263986725
chr18	47119100	47120100	0.2276934653809834
chr18	47119200	47120200	-0.07502619455793752
chr18	47119300	47120300	0.2276382606274933
chr18	47119400	47120400	0.5116474223198263
chr18	47119500	47120500	0.8116451871691124
chr18	47119600	47120600	0.9822326961989888
chr18	47119700	47120700	1.349217602847918
chr18	47119800	47120800	1.4194441676980671
chr18	47119900	47120900	1.1415764413025218
chr18	47120000	47121000	0.8235945824171613
chr18	47120100	47121100	1.2659568374471282
chr18	47120200	47121200	1.6208461209627665
chr18	47120300	47121300	1.4208321297730946
chr18	47120400	47121400	0.6669099669382109
chr18	47120500	47121500	0.2298839831580061
chr18	47120600	47121600	-0.14924398538851258
chr18	47120700	47121700	-0.3064743081015517
chr18	47120800	47121800	0.21974770166169444
chr18	47120900	47121900	-0.06762302599669427
chr18	47121000	47122000	0.2887120513866437
chr18	47121100	47122100	-0.2390327279147288
chr18	47121200	47122200	-0.6708247099126817
chr18	47121300	47122300	-0.7405861336987694
chr18	47121400	47122400	-0.12794475238538372
chr18	47121500	47122500	-1.0875777265554067
chr18	47121600	47122600	-0.8060951140820733
chr18	47121700	47122700	-1.0101908481224473
chr18	47121800	47122800	-1.2468397695528062
chr18	47121900	47122900	-1.180854378492915
chr18	47122000	47123000	-1.314481205836843
chr18	47122100	47123100	-1.7239631171470795
chr18	47122200	47123200	-1.0561146347129062
chr18	47122300	47123300	-1.241103850160865
chr18	47122400	47123400	-0.7371038141980764
chr18	47122500	47123500	0.30911083016258395
chr18	47122600	47123600	0.4548593614632062
chr18	47122700	47123700	0.4975991891881967
chr18	47122800	47123800	0.17711155671565754
chr18	47122900	47123900	0.4420076950660512
chr18	47123000	47124000	0.4711447646889657
chr18	47123100	47124100	1.3870833014533934
chr18	47123200	47124200	0.6475964559759797
chr18	47124800	47125800	-0.9304953032461664
chr18	47124900	47125900	-1.325635274969438
chr18	47125000	47126000	-1.1156549611130746
chr18	47125100	47126100	-0.6730501335515524
chr18	47125200	47126200	-0.2439744591189847
chr18	47125300	47126300	0.14768574389878744
chr18	47125400	47126400	0.12532280316599145
chr18	47125500	47126500	-0.0871986770625906
chr18	47125600	47126600	-0.21704056304033856
chr18	47125700	47126700	-0.5398924136842729
chr18	47125800	47126800	-0.4164127399260741
chr18	47125900	47126900	-0.3004464455012521
chr18	47126000	47127000	-0.3281896418702811
chr18	47126100	47127100	-0.5083920425016829
chr18	47126200	47127200	0.14957340434204014
chr18	47126300	47127300	-0.3067371112626876
chr18	47126400	47127400	-0.69847027315897
chr18	47126500	47127500	-0.6934567236435073
chr18	47126600	47127600	-0.4867730827239205
chr18	47126700	47127700	0.06948886140701238
chr18	47127700	47128700	-0.9909200880592745
chr18	47127800	47128800	-1.7626023395955683
chr18	47127900	47128900	-1.7344964628152468
chr18	47128000	47129000	-2.008327111483953
chr18	47128100	47129100	-1.8855954803617228
chr18	47128200	47129200	-2.0904631345715408
chr18	47128300	47129300	-1.646291337459816
chr18	47128400	47129400	-1.2947225037184102
chr18	47128500	47129500	-0.6845843539922656
chr18	47128600	47129600	-0.9988156627398492
chr18	47128700	47129700	-1.4695909584974234
chr18	47128800	47129800	-1.3154597848516358
chr18	47128900	47129900	-0.8658166479268391
chr18	47129000	47130000	-0.38296996451384446
chr18	47129100	47130100	0.3661727844056296
chr18	47129200	47130200	0.4482731187007388
chr18	47129300	47130300	0.2607198776632921
chr18	47129400	47130400	0.2986633653018983
chr18	47129500	47130500	-0.17971376862894284
chr18	47129600	47130600	-0.270179936938556
chr18	47129700	47130700	0.11917881481780453
chr18	47129800	47130800	0.18555877558800085
chr18	47129900	47130900	-0.5091488314934588
chr18	47130000	47131000	-0.8922377670061636
chr18	47130100	47131100	-1.55374489746402
chr18	47130200	47131200	-0.6808923935696651
chr18	47130300	47131300	-0.5422691044732758
chr18	47130400	47131400	-0.8190985649337074
chr18	47130500	47131500	-0.3278757618802693
chr18	47130600	47131600	-0.4192955149662584
chr18	47130700	47131700	-0.5887224211770817
chr18	47130800	47131800	-0.3001346523812642
chr18	47130900	47131900	0.17098967086080058
chr18	47131000	47132000	0.5537609013650387
chr18	47131100	47132100	0.40146166495309904
chr18	47131200	47132200	-0.21999146647711548
chr18	47131300	47132300	-1.1427121923619536
chr18	47131400	47132400	-1.491420795455662
chr18	47131500	47132500	-1.5578101573698369
chr18	47131600	47132600	-1.3295780835634838
chr18	47131700	47132700	-0.9172206032701604
chr18	47131800	47132800	-1.1807026077404266
chr18	47131900	47132900	-1.2158709667316794
chr18	47132000	47133000	-1.795628647644326
chr18	47132100	47133100	-1.8817146538186609
chr18	47132200	47133200	-1.4597882228590031
chr18	47132300	47133300	-0.6474170932542445
chr18	47132400	47133400	-0.08452736341481401
chr18	47133500	47134500	-2.9720006780418644
chr18	47133600	47134600	-2.648556413639375
chr18	47133700	47134700	-3.1910751784518245
chr18	47133800	47134800	-3.3804847026944334
chr18	47133900	47134900	-3.800901667530997
chr18	47134000	47135000	-2.7116794010828076
chr18	47134100	47135100	-2.415638026472151
chr18	47134200	47135200	-1.8083904399691897
chr18	47134300	47135300	-2.454528245850287
chr18	47134400	47135400	-2.9397532966163347
chr18	47134500	47135500	-2.38289423378836
chr18	47134600	47135600	-2.272083119435785
chr18	47134700	47135700	-2.1423978489069024
chr18	47134800	47135800	-1.095646533707614
chr18	47134900	47135900	-0.9744623619416508
chr18	47135000	47136000	-1.1425559885206702
chr18	47135100	47136100	-1.1245129215449126
chr18	47135200	47136200	-1.2955262031346015
chr18	47135300	47136300	-0.5656768215965174
chr18	47135400	47136400	-0.8646468961073308
chr18	47135500	47136500	-0.940471827486866
chr18	47135600	47136600	-1.4732298402577415
chr18	47135700	47136700	-1.5332401275194385
chr18	47135800	47136800	-1.6248758578362599
chr18	47135900	47136900	-1.9200766245144265
chr18	47136000	47137000	-1.5198561454780046
chr18	47136100	47137100	-1.404765625487393
chr18	47136200	47137200	-0.8313832480134847
chr18	47136300	47137300	-1.1332683304824824
chr18	47136400	47137400	-0.6063212946995828
chr18	47136500	47137500	-0.34893520994374005
chr18	47136600	47137600	0.2025658756580392
chr18	47136700	47137700	0.6130251708533919
chr18	47136800	47137800	0.022905001770115552
chr18	47136900	47137900	1.2027045980471696
chr18	47137000	47138000	1.267467744258979
chr18	47137100	47138100	1.3547582086487742
chr18	47138200	47139200	0.04668016962371396
chr18	47138300	47139300	-0.1421326022856128
chr18	47138400	47139400	-0.13529211711478364
chr18	47139500	47140500	-0.16298427454950956
chr18	47139600	47140600	0.3805819070766272
chr18	47139700	47140700	1.2911102021155068
chr18	47139800	47140800	1.634215959935622
chr18	47139900	47140900	1.175113686672653
chr18	47140000	47141000	1.3528590465581751
chr18	47140100	47141100	1.8686294822879403
chr18	47140200	47141200	1.6880138922086692
chr18	47140300	47141300	1.9536022716515518
chr18	47140400	47141400	1.429845270592936
chr18	47141000	47142000	0.20183877882901954
chr18	47141100	47142100	0.7036747140585556
chr18	47141200	47142200	0.7660288964389551
chr18	47141300	47142300	0.5869383187761938
chr18	47141400	47142400	0.4005927528905472
chr18	47141500	47142500	0.5220876564491465
chr18	47141600	47142600	0.6925537546683102
chr18	47141700	47142700	0.7302853016214584
chr18	47141800	47142800	1.0017499766973093
chr18	47141900	47142900	0.6382403644243556
chr18	47142000	47143000	0.6641502431217449
chr18	47142100	47143100	0.3280043254649897
chr18	47142200	47143200	0.09829921250085953
chr18	47142300	47143300	0.18173216767854009
chr18	47142400	47143400	-0.062167631941513285
chr18	47142500	47143500	-0.23385265004139136
chr18	47142600	47143600	-0.3853833532808292
chr18	47142700	47143700	0.35186602633196745
chr18	47142800	47143800	-0.0615224568074158
chr18	47142900	47143900	-0.9397273155847152
chr18	47143000	47144000	-1.0671049641435617
chr18	47143100	47144100	-1.0031132793008102
chr18	47143200	47144200	-0.37833411132575984
chr18	47143300	47144300	-1.0738687577460533
chr18	47143400	47144400	-0.3827392354928895
chr18	47143500	47144500	-0.3717633256026105
chr18	47143600	47144600	-0.3501301300030443
chr18	47143700	47144700	-0.774234875383722
chr18	47144800	47145800	-2.108043520441019
chr18	47144900	47145900	-1.5508561918719586
chr18	47145000	47146000	-2.0134976776339917
chr18	47145100	47146100	-1.8256651567150384
chr18	47145200	47146200	-1.9671405384076568
chr18	47145300	47146300	-1.7705494438625098
chr18	47146200	47147200	-0.2545514016989697
chr18	47146300	47147300	-0.5305460690309501
chr18	47146400	47147400	-0.7232414961161084
chr18	47146500	47147500	-1.1354991000667043
chr18	47146600	47147600	-1.5083215749798946
chr18	47146700	47147700	-1.2744377430999596
chr18	47146800	47147800	-1.3678174774028122
chr18	47146900	47147900	-0.7556390969894159
chr18	47147000	47148000	-0.4883390753295222
chr18	47147100	47148100	-0.4351933782249
chr18	47147200	47148200	-1.0039232187303009
chr18	47147300	47148300	-0.51470771303783
chr18	47147400	47148400	-1.0843239383287453
chr18	47147500	47148500	-1.2061156716474948
chr18	47147600	47148600	-1.3114004764023388
chr18	47147700	47148700	-1.2085928276002842
chr18	47147800	47148800	-1.2567924411047031
chr18	47147900	47148900	-1.3770914066791986
chr18	47148000	47149000	-1.7018049445999708
chr18	47148100	47149100	-1.6579665336498248
chr18	47148200	47149200	-1.3880612765006295
chr18	47148300	47149300	-1.597903923715866
chr18	47148400	47149400	-1.2882402407816012
chr18	47148500	47149500	-1.2191986658557712
chr18	47148600	47149600	-1.3645618449335075
chr18	47148700	47149700	-1.8245703133997029
chr18	47148800	47149800	-1.3974155198896894
chr18	47148900	47149900	-1.4089478246791676
chr18	47149000	47150000	-1.3147227477584473
chr18	47149100	47150100	-0.8904910864962053
chr18	47149200	47150200	-1.0529101047056588
chr18	47149300	47150300	-1.3885545513584976
chr18	47149400	47150400	-0.9332796574947624
chr18	47149500	47150500	-1.6921956044026656
chr18	47149600	47150600	-2.4777873498236698
chr18	47149700	47150700	-2.8331373159098536
chr18	47149800	47150800	-3.0281891152513083
chr18	47149900	47150900	-3.2667912250688333
chr18	47150000	47151000	-3.7364414498150205
chr18	47150100	47151100	-3.777843643274676
chr18	47150200	47151200	-4.582846377734015
chr18	47150300	47151300	-4.57996635566568
chr18	47150400	47151400	-4.666556883645557
chr18	47150500	47151500	-4.032187365530411
chr18	47150600	47151600	-2.5794816918403383
chr18	47150700	47151700	-2.1336394202977758
chr18	47150800	47151800	-2.0002084210060787
chr18	47150900	47151900	-1.7227368383335362
chr18	47151000	47152000	-1.2636982914517068
chr18	47151100	47152100	-1.4406622085810934
chr18	47151200	47152200	-0.4834321350286618
chr18	47151900	47152900	-0.4994450900760513
chr18	47152000	47153000	-0.8411981718206578
chr18	47152100	47153100	-1.228739710818644
chr18	47152200	47153200	-1.2968313588566631
chr18	47152300	47153300	-1.840766690359907
chr18	47152400	47153400	-1.5677516166441423
chr18	47152500	47153500	-1.2674800435539175
chr18	47152600	47153600	-1.135808500240605
chr18	47153400	47154400	2.356045500422587
chr18	47153500	47154500	2.5062942525771086
chr18	47153600	47154600	2.4678202360617645
chr18	47153700	47154700	2.104830251487303
chr18	47153800	47154800	2.182638790876042
chr18	47153900	47154900	1.874845553563416
chr18	47154000	47155000	1.4150712205873248
chr18	47154100	47155100	1.7143771258305076
chr18	47154200	47155200	1.455849149029386
chr18	47154300	47155300	1.0349876003000773
chr18	47154400	47155400	0.8335968631162478
chr18	47154500	47155500	0.05824225072903458
chr18	47154600	47155600	0.295528774772542
chr18	47154700	47155700	0.3515684132463884
chr18	47154800	47155800	0.5653963036525436
chr18	47154900	47155900	0.2443308225242924
chr18	47155000	47156000	0.038290314139291494
chr18	47155100	47156100	-0.055462203658300666
chr18	47155200	47156200	-0.17833712852126274
chr18	47155300	47156300	0.2910232969312444
chr18	47155400	47156400	0.3056233533928445
chr18	47155500	47156500	0.5965752196261189
chr18	47155600	47156600	0.6616111333776299
chr18	47155700	47156700	0.8173896868673648
chr18	47157300	47158300	1.6721211881793991
chr18	47157400	47158400	1.2331359655606209
chr18	47157500	47158500	1.042030807227618
chr18	47157600	47158600	0.4388777466223885
chr18	47157700	47158700	0.3798134705850077
chr18	47157800	47158800	0.30067084220318896
chr18	47157900	47158900	0.4911809350297216
chr18	47158000	47159000	-0.14556612919027387
chr18	47158100	47159100	0.17212932623658714
chr18	47158200	47159200	0.6435024696231649
chr18	47158300	47159300	0.7044933897140396
chr18	47158400	47159400	0.4877430191263792
chr18	47158500	47159500	0.2742361942530666
chr18	47158600	47159600	0.13984542058745078
chr18	47158700	47159700	-0.01070204883877549
chr18	47158800	47159800	-0.1190586419802176
chr18	47158900	47159900	-0.6127830481411385
chr18	47159000	47160000	0.5291567321211285
chr18	47159100	47160100	1.0767879069440771
chr18	47159200	47160200	1.2741108797665823
chr18	47159300	47160300	1.3914692136737223
chr18	47159400	47160400	2.248453289178357
chr18	47159500	47160500	2.7598675016780447
chr18	47159600	47160600	3.019427529190247
chr18	47159700	47160700	2.995954521678582
chr18	47159800	47160800	3.3681174479832934
chr18	47159900	47160900	3.578587647929097
chr18	47160000	47161000	3.5663918258671
chr18	47160100	47161100	2.9286085395820125
chr18	47160200	47161200	2.28512197886484
chr18	47160300	47161300	2.2088026807851158
chr18	47160400	47161400	2.1707122452408774
chr18	47160500	47161500	1.2370907711384889
chr18	47160600	47161600	1.291600258573559
chr18	47160700	47161700	1.6569955384739623
chr18	47160800	47161800	1.0202615243977249
chr18	47160900	47161900	1.0015452948083088
chr18	47161000	47162000	0.6663966818654945
chr18	47161100	47162100	1.104322101450539
chr18	47161200	47162200	1.4397502319170807
chr18	47161300	47162300	1.4859609159399914
chr18	47161400	47162400	1.6044556160588663
chr18	47161500	47162500	1.788890746756156
chr18	47161600	47162600	1.1299494658827844
chr18	47161700	47162700	0.7904191922245154
chr18	47161800	47162800	1.169466980993103
chr18	47161900	47162900	1.0892344216061711
chr18	47162000	47163000	1.2211903209627075
chr18	47162100	47163100	0.8102604286141256
chr18	47162200	47163200	0.4416934036945248
chr18	47162300	47163300	0.6171970750695746
chr18	47162400	47163400	0.4517462841435216
chr18	47162500	47163500	1.0388055357382786
chr18	47162600	47163600	0.9179534905979628
chr18	47162700	47163700	0.7036399778415041
chr18	47162800	47163800	0.2367392118582828
chr18	47162900	47163900	0.29860358271819
chr18	47163000	47164000	0.6264665048659501
chr18	47163100	47164100	0.3199242714406253
chr18	47163200	47164200	0.6439853375952942
chr18	47163300	47164300	0.2949140911520807
chr18	47163400	47164400	0.21947159027422372
chr18	47163500	47164500	-0.1700734967318837
chr18	47163600	47164600	0.7663374142593072
chr18	47163700	47164700	0.667147893285979
chr18	47164200	47165200	0.2644674523109077
chr18	47164300	47165300	0.4437793502510322
chr18	47164400	47165400	0.010467031806733085
chr18	47164500	47165500	0.5544186713754464
chr18	47165600	47166600	1.855156980564284
chr18	47165700	47166700	1.5497910284593015
chr18	47165800	47166800	1.5537400182563867
chr18	47165900	47166900	1.835194098954204
chr18	47166000	47167000	1.876615281415338
chr18	47166100	47167100	2.183826253872343
chr18	47166200	47167200	2.229175312892965
chr18	47166300	47167300	2.5139981038340697
chr18	47166400	47167400	2.36452161984338
chr18	47166500	47167500	2.6496994972225667
chr18	47166600	47167600	2.770287847027865
chr18	47166700	47167700	3.233963227467961
chr18	47166800	47167800	2.7613515482100084
chr18	47166900	47167900	2.337920026151634
chr18	47167000	47168000	2.1012112691875715
chr18	47167100	47168100	2.17986299640174
chr18	47168300	47169300	-0.7498260305422481
chr18	47168400	47169400	-0.6854762575601554
chr18	47168500	47169500	-0.2717338704673133
chr18	47168600	47169600	-0.05221836701381687
chr18	47168700	47169700	0.4101605237254372
chr18	47168800	47169800	0.8954490824651508
chr18	47168900	47169900	-0.17596651596734386
chr18	47169000	47170000	-0.08929874548044285
chr18	47169100	47170100	-0.21291646660904093
chr18	47169200	47170200	0.010951758073741043
chr18	47169300	47170300	0.6213700142884094
chr18	47169400	47170400	0.7739791189197729
chr18	47169500	47170500	0.4080788419336383
chr18	47169600	47170600	1.1804428944643188
chr18	47169700	47170700	0.6938485992664367
chr18	47169800	47170800	0.0488582809522573
chr18	47169900	47170900	0.96989885801196
chr18	47170000	47171000	1.6399132396992875
chr18	47170100	47171100	1.8057847619667005
chr18	47170200	47171200	2.12031400399574
chr18	47170300	47171300	1.971070474501577
chr18	47170400	47171400	1.547300231322042
chr18	47170500	47171500	1.6445033051129296
chr18	47170600	47171600	0.4176789061552923
chr18	47170700	47171700	0.490313170226636
chr18	47170800	47171800	0.7123247071299935
chr18	47170900	47171900	0.9599871009632948
chr18	47171000	47172000	0.9951518596744161
chr18	47171100	47172100	1.6402113234768392
chr18	47171200	47172200	1.6882655396591686
chr18	47171300	47172300	2.0081786225422453
chr18	47171400	47172400	2.654013589551216
chr18	47171500	47172500	2.6899530381160996
chr18	47171600	47172600	3.250798788756277
chr18	47171700	47172700	3.276955046017595
chr18	47171800	47172800	3.991293150071314
chr18	47171900	47172900	4.22277615479516
chr18	47172000	47173000	4.03941647431787
chr18	47172100	47173100	3.538581606673392
chr18	47172200	47173200	2.2904709855306242
chr18	47172300	47173300	1.4895172382789654
chr18	47172400	47173400	0.5412670316948662
chr18	47172500	47173500	1.2094226174806164
chr18	47172600	47173600	1.032399731012131
chr18	47172700	47173700	0.7202490289197436
chr18	47172800	47173800	0.22326160310545426
chr18	47172900	47173900	-0.3216207825695979
chr18	47173000	47174000	-0.4311781634115103
chr18	47173100	47174100	-0.6198713650438514
chr18	47173200	47174200	-0.009486747922139549
chr18	47173300	47174300	-0.2563594714786062
chr18	47173400	47174400	0.7709206452341621
chr18	47173500	47174500	0.6961704070950431
chr18	47173600	47174600	1.0807333013136895
chr18	47173700	47174700	1.5586823093221551
chr18	47173800	47174800	1.6552419624806065
chr18	47173900	47174900	2.1636630492667432
chr18	47174000	47175000	1.5124075547267886
chr18	47174100	47175100	1.1141397431068605
chr18	47174200	47175200	0.8060580237310349
chr18	47174300	47175300	1.2947649134135482
chr18	47174400	47175400	0.4492551447108435
chr18	47174500	47175500	0.3184341317126447
chr18	47174600	47175600	-0.5119359128380114
chr18	47174700	47175700	-0.9449386288542976
chr18	47174800	47175800	-1.1294200102360579
chr18	47174900	47175900	-1.9515265948211549
chr18	47175000	47176000	-2.544074915854592
chr18	47175100	47176100	-1.7440344383897026
chr18	47175200	47176200	-1.2296765083884038
chr18	47175300	47176300	-1.0502057983058528
chr18	47175400	47176400	-0.6240039493737211
chr18	47175500	47176500	-0.9734660860878622
chr18	47175600	47176600	-0.4109563618513254
chr18	47175700	47176700	0.4397950856267713
chr18	47175800	47176800	0.9513282794603716
chr18	47175900	47176900	1.6403416520308824
chr18	47176000	47177000	2.54810041004455
chr18	47176100	47177100	2.3855968029209382
chr18	47176200	47177200	2.4345431052899316
chr18	47176300	47177300	1.6148954958895865
chr18	47176400	47177400	1.6440440466354953
chr18	47176500	47177500	0.8380522057313785
chr18	47176600	47177600	0.5470060905167379
chr18	47176700	47177700	0.758947387272396
chr18	47176800	47177800	0.5276413339379377
chr18	47176900	47177900	0.5063729223218443
chr18	47177000	47178000	0.6047128023641397
chr18	47177100	47178100	0.815214765186121
chr18	47177200	47178200	0.6135999976068619
chr18	47177300	47178300	1.4733933510851305
chr18	47177400	47178400	1.2499689059996102
chr18	47177500	47178500	1.8044894241645129
chr18	47177600	47178600	2.116387354847084
chr18	47177700	47178700	1.5385957259955998
chr18	47179100	47180100	0.3059440468527451
chr18	47179200	47180200	0.7967549614709571
chr18	47179300	47180300	0.7371241663155522
chr18	47179400	47180400	0.7051749606498651
chr18	47179500	47180500	0.5830159927539207
chr18	47179600	47180600	0.9617390318518286
chr18	47179700	47180700	0.7960263584534115
chr18	47179800	47180800	0.8476121199707394
chr18	47179900	47180900	0.5925954623256601
chr18	47180000	47181000	1.3565932220785937
chr18	47180100	47181100	1.5515380471734306
chr18	47180200	47181200	1.4332589681193957
chr18	47180300	47181300	1.3189542578820317
chr18	47180400	47181400	1.0788369616877846
chr18	47180500	47181500	0.737122097876832
chr18	47180600	47181600	0.2182558851339106
chr18	47180700	47181700	0.7033165528364193
chr18	47180800	47181800	0.6379340679885744
chr18	47180900	47181900	1.3157666753558273
chr18	47181000	47182000	1.5638956563012323
chr18	47181100	47182100	1.9029448482409923
chr18	47181200	47182200	1.8709736675813475
chr18	47181300	47182300	2.2426950971626094
chr18	47181400	47182400	2.9072701148046214
chr18	47181500	47182500	2.7603237779990333
chr18	47181600	47182600	3.1259839773667766
chr18	47181700	47182700	2.166557910767332
chr18	47181800	47182800	2.457157226530146
chr18	47181900	47182900	2.4666382799059883
chr18	47182000	47183000	2.2735820323499576
chr18	47182100	47183100	2.5462970996285725
chr18	47182200	47183200	2.6410839589415223
chr18	47182300	47183300	2.435686843066006
chr18	47182400	47183400	1.8988057975729968
chr18	47182500	47183500	1.735594913675166
chr18	47182600	47183600	1.4966593103878467
chr18	47182700	47183700	2.701875502898987
chr18	47182800	47183800	2.277077868142176
chr18	47182900	47183900	1.5810200094601825
chr18	47183000	47184000	1.3447516892179607
chr18	47183100	47184100	0.733913494803719
chr18	47183200	47184200	0.5381240220697313
chr18	47183300	47184300	0.4833920426084339
chr18	47183400	47184400	0.4848196703684778
chr18	47183500	47184500	0.7695588242829405
chr18	47184700	47185700	1.4674720126737428
chr18	47184800	47185800	1.5553973050488792
chr18	47184900	47185900	1.3490515833804193
chr18	47185000	47186000	1.4895633489181366
chr18	47185100	47186100	1.5160231946432674
chr18	47185200	47186200	1.399090862819894
chr18	47185300	47186300	1.2346779138254749
chr18	47185400	47186400	1.0697455506967
chr18	47185500	47186500	1.3220470793513321
chr18	47185600	47186600	1.955359536016176
chr18	47185700	47186700	1.3385206197026398
chr18	47185800	47186800	1.3855582137682874
chr18	47185900	47186900	1.5456541390933762
chr18	47186000	47187000	1.4346173823604778
chr18	47186100	47187100	1.3619510320828423
chr18	47186200	47187200	1.5328770552863835
chr18	47186300	47187300	1.7628286501557002
chr18	47186400	47187400	2.118545132950669
chr18	47186900	47187900	0.603524903642171
chr18	47187000	47188000	0.377073276604664
chr18	47187100	47188100	0.8684738441618403
chr18	47187200	47188200	0.798495190294294
chr18	47187300	47188300	0.5883822863787417
chr18	47187400	47188400	0.5879660670642148
chr18	47187500	47188500	0.6183043284681043
chr18	47187600	47188600	0.13567288806350628
chr18	47187700	47188700	0.13282225128614586
chr18	47189000	47190000	1.0267283806837235
chr18	47189100	47190100	0.8059386441934713
chr18	47189200	47190200	0.01622400113569262
chr18	47189300	47190300	0.3591806539535907
chr18	47189400	47190400	0.6737687431491781
chr18	47189500	47190500	0.07330438858722481
chr18	47189600	47190600	0.3843207827335559
chr18	47189700	47190700	0.12842525024645493
chr18	47189800	47190800	-0.04752904651542092
chr18	47189900	47190900	0.27803297340187844
chr18	47190000	47191000	0.614810811594165
chr18	47190100	47191100	0.9100528388042928
chr18	47190200	47191200	1.6225506289644789
chr18	47190300	47191300	1.6173348425313727
chr18	47190400	47191400	1.3435936986490915
chr18	47190500	47191500	1.2560348160273764
chr18	47190600	47191600	0.9699117480822208
chr18	47190700	47191700	1.1936336972603967
chr18	47190800	47191800	1.1916476736102906
chr18	47190900	47191900	0.9307888681296698
chr18	47191000	47192000	1.3925537275718811
chr18	47191100	47192100	1.2078934908858252
chr18	47191200	47192200	0.7637670890338174
chr18	47191300	47192300	0.4918236473261993
chr18	47191400	47192400	0.5733272655330486
chr18	47191500	47192500	0.7004238861404207
chr18	47191600	47192600	0.6158410306665681
chr18	47191700	47192700	0.028087548389497053
chr18	47191800	47192800	-0.048720200918352136
chr18	47191900	47192900	0.30317444716146946
chr18	47192000	47193000	0.18103238001750452
chr18	47192100	47193100	-0.010723486540315526
chr18	47192200	47193200	0.2538988711568784
chr18	47192300	47193300	0.39175215759359816
chr18	47192400	47193400	0.3229974762720692
chr18	47192500	47193500	0.1530775121875511
chr18	47192600	47193600	0.14575934482616504
chr18	47192700	47193700	0.18199275714156465
chr18	47192800	47193800	0.3780728293257765
chr18	47192900	47193900	0.2291077843701586
chr18	47193000	47194000	0.024573845318934733
chr18	47193100	47194100	0.11286166166107382
chr18	47193200	47194200	-0.4519689962933622
chr18	47193300	47194300	-0.5411693883054592
chr18	47193400	47194400	-0.6327055961099988
chr18	47193500	47194500	-0.19487696491359427
chr18	47193600	47194600	0.07116351150933423
chr18	47193700	47194700	0.7166872054757513
chr18	47193800	47194800	0.8551560653081509
chr18	47193900	47194900	0.7510855806127232
chr18	47194000	47195000	0.9445411990380101
chr18	47194100	47195100	1.1459805369214595
chr18	47194200	47195200	1.6147555715325637
chr18	47194300	47195300	1.063697509368826
chr18	47194400	47195400	0.5234318011804102
chr18	47194500	47195500	0.09927787214604253
chr18	47194600	47195600	-0.051157435225740566
chr18	47194700	47195700	-0.5419797089653347
chr18	47194800	47195800	-0.9679454468323232
chr18	47194900	47195900	-1.3543327333554542
chr18	47195000	47196000	-1.0393124523479464
chr18	47195100	47196100	-0.84488784986841
chr18	47195200	47196200	-1.174235695223336
chr18	47195300	47196300	-0.4094066243956558
chr18	47195400	47196400	0.2737816068107863
chr18	47195500	47196500	0.7740193030725507
chr18	47195600	47196600	0.7522508768145116
chr18	47195700	47196700	0.925335847854863
chr18	47195800	47196800	1.3811541986650304
chr18	47195900	47196900	1.9678564712249118
chr18	47196000	47197000	1.8473697357724403
chr18	47196100	47197100	1.1702577538557306
chr18	47196200	47197200	1.3677482068850562
chr18	47196300	47197300	1.1666368965902525
chr18	47196400	47197400	1.3676394665560887
chr18	47196500	47197500	1.2621243861063087
chr18	47196600	47197600	0.7686394431954758
chr18	47196700	47197700	0.7309190027821242
chr18	47196800	47197800	0.40614415488753774
chr18	47196900	47197900	-0.1361191199238108
chr18	47197000	47198000	-0.6885898931422829
chr18	47197100	47198100	-0.2698361763128109
chr18	47197200	47198200	-0.0858788751173037
chr18	47197300	47198300	-0.233374917275455
chr18	47197400	47198400	-0.7335951725530941
chr18	47197500	47198500	-0.5958032647655135
chr18	47198700	47199700	-0.1984055031057633
chr18	47198800	47199800	-0.1647155121687093
chr18	47199000	47200000	-0.37013889347060974
chr18	47199100	47200100	-0.4110221670583669
chr18	47199200	47200200	-0.44886065746185816
chr18	47199300	47200300	-0.9710870784275591
chr18	47199400	47200400	-0.9222794222950852
chr18	47199500	47200500	-0.3530859575342156
chr18	47199600	47200600	0.5603594902198692
chr18	47199700	47200700	0.7180757142802644
chr18	47199800	47200800	0.4603602510784263
chr18	47199900	47200900	0.7701196868800155
chr18	47200000	47201000	0.9267891913314855
chr18	47200100	47201100	0.4030665377058513
chr18	47200200	47201200	0.04763094654816037
chr18	47200300	47201300	0.2729184025026981
chr18	47200400	47201400	-0.3997209646606912
chr18	47200500	47201500	-0.3523386306157977
chr18	47200600	47201600	-0.7990388016958093
chr18	47200700	47201700	-0.8899155731211489
chr18	47200800	47201800	-0.3434333506416346
chr18	47200900	47201900	-0.37913661522645975
chr18	47201000	47202000	-1.4879461063124058
chr18	47201100	47202100	-1.3769889388988628
chr18	47201200	47202200	-1.2180662993860876
chr18	47201300	47202300	-1.1057574826245866
chr18	47201400	47202400	-0.2870753256919609
chr18	47201500	47202500	-0.2273853874275632
chr18	47201600	47202600	-0.5601141586746038
chr18	47201700	47202700	-0.28652005055314284
chr18	47201800	47202800	-0.4671390762522392
chr18	47201900	47202900	-1.237659051390222
chr18	47202000	47203000	-0.6573493349174078
chr18	47202100	47203100	-0.43295022502471
chr18	47202200	47203200	-0.3602500693383197
chr18	47202300	47203300	-0.5394073470067341
chr18	47202400	47203400	-0.6402784584559786
chr18	47202500	47203500	-0.3079480015029604
chr18	47202600	47203600	0.7187303242727957
chr18	47202700	47203700	0.5126167488040223
chr18	47202800	47203800	0.6483766373443279
chr18	47202900	47203900	0.431991986852969
chr18	47203000	47204000	0.7143818045120837
chr18	47203100	47204100	0.9463575441215024
chr18	47203200	47204200	1.0383808817293838
chr18	47203300	47204300	1.0874186904248129
chr18	47203400	47204400	0.8439365454318317
chr18	47203500	47204500	0.5660289353705709
chr18	47203600	47204600	0.06905935115778694
chr18	47203700	47204700	0.2087614149429524
chr18	47203800	47204800	0.1895153073255049
chr18	47203900	47204900	1.2047666180847088
chr18	47204000	47205000	1.4693992483864724
chr18	47204100	47205100	0.7675750382009724
chr18	47204200	47205200	-0.03856172813399296
chr18	47204300	47205300	0.252475475949208
chr18	47204400	47205400	0.7084950997202284
chr18	47204500	47205500	0.9254982294237803
chr18	47204600	47205600	0.837590548532735
chr18	47204700	47205700	1.4886980827153269
chr18	47204800	47205800	1.2823903290398149
chr18	47204900	47205900	1.5132047252532448
chr18	47205000	47206000	1.4069961269647986
chr18	47205100	47206100	2.0396393913850988
chr18	47205200	47206200	2.36830524210234
chr18	47205300	47206300	2.344402181925094
chr18	47205400	47206400	2.688627118247981
chr18	47205500	47206500	2.7347352225230384
chr18	47205600	47206600	3.207038339274164
chr18	47205700	47206700	2.4193838592774117
chr18	47205800	47206800	2.673533862864163
chr18	47205900	47206900	2.301643267937993
chr18	47206000	47207000	2.289929292795663
chr18	47206100	47207100	2.089911371365961
chr18	47206200	47207200	2.6249904003596285
chr18	47206300	47207300	2.016551317311557
chr18	47206400	47207400	1.7955247613002496
chr18	47206500	47207500	1.4199734690363903
chr18	47206600	47207600	0.6278485286467786
chr18	47206700	47207700	0.6936690926236072
chr18	47206800	47207800	0.5437220939470608
chr18	47206900	47207900	1.1092013215408192
chr18	47207000	47208000	1.3168204155513297
chr18	47207100	47208100	1.4425176840044045
chr18	47207200	47208200	0.9377005788405918
chr18	47207300	47208300	1.770926246992044
chr18	47207400	47208400	1.5203748241424877
chr18	47207500	47208500	1.701510198935828
chr18	47207600	47208600	2.058958089079398
chr18	47207700	47208700	2.434966506347876
chr18	47207800	47208800	2.4775606644960706
chr18	47207900	47208900	2.467463885590373
chr18	47208000	47209000	2.2218254181796193
chr18	47208100	47209100	2.865476141291332
chr18	47208200	47209200	3.4082305285403107
chr18	47208300	47209300	3.0367986158701545
chr18	47208400	47209400	3.0654090798017384
chr18	47208500	47209500	2.786320275279364
chr18	47208600	47209600	2.901863227790187
chr18	47208700	47209700	3.202427154728668
chr18	47208800	47209800	3.2029373751201433
chr18	47208900	47209900	3.0555643778497306
chr18	47209000	47210000	2.8135224598572752
chr18	47209100	47210100	2.457197917809355
chr18	47209200	47210200	2.8257916563430987
chr18	47209300	47210300	3.104119362092995
chr18	47209400	47210400	3.4298632416242807
chr18	47209500	47210500	3.2446062682102936
chr18	47209600	47210600	2.9597755725020685
chr18	47209700	47210700	2.621698119983732
chr18	47209800	47210800	2.3652449163979057
chr18	47209900	47210900	1.799029531043378
chr18	47210000	47211000	2.1763221260089596
chr18	47210100	47211100	1.9329400743136345
chr18	47210200	47211200	1.7602383679974336
chr18	47210300	47211300	1.0838202622219637
chr18	47210400	47211400	0.7730611954120238
chr18	47210500	47211500	1.0931395689947303
chr18	47210600	47211600	1.0648941540709056
chr18	47210700	47211700	0.5520514761803376
chr18	47210800	47211800	0.7729103731306685
chr18	47210900	47211900	0.9509584508971975
chr18	47211000	47212000	0.5398445264064552
chr18	47211100	47212100	0.3836873119142657
chr18	47211200	47212200	0.4549240746383757
chr18	47211300	47212300	0.5550925874105136
chr18	47211400	47212400	0.8907636158557354
chr18	47211500	47212500	1.0862234734901035
chr18	47211600	47212600	1.507088798756105
chr18	47211700	47212700	2.337461061608735
chr18	47211800	47212800	2.37317103449652
chr18	47211900	47212900	2.132101881114702
chr18	47212000	47213000	2.627807814285835
chr18	47212100	47213100	2.4939466220224573
chr18	47212200	47213200	2.1358278491145124
chr18	47212300	47213300	2.2732361861785755
chr18	47212400	47213400	1.8779919161950638
chr18	47212500	47213500	1.6511521322306508
chr18	47212600	47213600	1.3398944113531186
chr18	47212700	47213700	0.3961856872503025
chr18	47212800	47213800	0.6286507804135169
chr18	47212900	47213900	1.1487642804169833
chr18	47213000	47214000	0.8598489869967499
chr18	47213100	47214100	1.2499723362132744
chr18	47213200	47214200	0.9365626909012208
chr18	47213300	47214300	0.9861967918252053
chr18	47213400	47214400	0.9015494575245696
chr18	47213500	47214500	0.9457764387090972
chr18	47213600	47214600	0.7300064013904715
chr18	47213700	47214700	1.3381459810086205
chr18	47213800	47214800	0.8135443870886502
chr18	47213900	47214900	0.4318476386257175
chr18	47214000	47215000	0.7599589675963009
chr18	47215000	47216000	1.4423635334283114
chr18	47215100	47216100	1.145798896520914
chr18	47215200	47216200	1.3274781269404363
chr18	47215300	47216300	1.0314350313715992
chr18	47215400	47216400	1.140362159348724
chr18	47215500	47216500	0.4880123663795183
chr18	47215600	47216600	0.30747515651857804
chr18	47215700	47216700	-0.4777253462432701
chr18	47215800	47216800	-1.136888845887751
chr18	47215900	47216900	-0.6990678665652656
chr18	47216000	47217000	-0.2960054328966912
chr18	47216100	47217100	0.14158275138259668
chr18	47216200	47217200	-0.22430248665243968
chr18	47216300	47217300	-0.5443581531129625
chr18	47216400	47217400	-0.5106189677226687
chr18	47216500	47217500	-0.5919384796261563
chr18	47216600	47217600	-0.3446465379407197
chr18	47216700	47217700	0.4773262712322044
chr18	47216800	47217800	0.7142894004900151
chr18	47218700	47219700	2.9080798178431184
chr18	47218800	47219800	2.9647988931534712
chr18	47218900	47219900	2.790290606708554
chr18	47219000	47220000	2.752704223195941
chr18	47219100	47220100	2.4042661485231656
chr18	47219200	47220200	2.33474956602247
chr18	47219300	47220300	2.1732141873164306
chr18	47219400	47220400	2.1450178981878185
chr18	47219500	47220500	1.890630134531424
chr18	47219600	47220600	1.3363298359201143
chr18	47219700	47220700	1.6464878010638029
chr18	47219800	47220800	2.1546797306766425
chr18	47219900	47220900	2.2310530149066943
chr18	47220000	47221000	1.9180994950925547
chr18	47220100	47221100	2.670949447579704
chr18	47220200	47221200	2.082135378456085
chr18	47220300	47221300	1.960890314012404
chr18	47220400	47221400	1.6487048081101636
chr18	47220500	47221500	1.4511082287728634
chr18	47220600	47221600	1.3010480450862063
chr18	47220700	47221700	1.5077981789279182
chr18	47220800	47221800	0.8864312835772803
chr18	47220900	47221900	0.8177716134698223
chr18	47221000	47222000	0.6666101637966327
chr18	47221100	47222100	0.1968765116154604
chr18	47221200	47222200	1.2727453668440385
chr18	47221300	47222300	1.6178213717618757
chr18	47221700	47222700	1.9543742554490613
chr18	47221800	47222800	1.9625174031811599
chr18	47222200	47223200	1.7862373915339265
chr18	47222300	47223300	1.7458017634786924
chr18	47222400	47223400	1.4358233585987732
chr18	47222500	47223500	0.6533834235331789
chr18	47222600	47223600	-0.5149910165749565
chr18	47222700	47223700	-0.3331981114844371
chr18	47222800	47223800	0.030433247364955483
chr18	47222900	47223900	-0.2485983285482138
chr18	47223000	47224000	0.2024091645459073
chr18	47223100	47224100	0.4474948983161328
chr18	47223200	47224200	0.4162148449512896
chr18	47223300	47224300	-0.09793351498152952
chr18	47223400	47224400	0.1351836928142164
chr18	47223500	47224500	0.006652756091232076
chr18	47223600	47224600	0.3302754341260407
chr18	47224000	47225000	0.002787672236384938
chr18	47224100	47225100	-0.03815864110469673
chr18	47224200	47225200	0.3404189704976672
chr18	47224300	47225300	1.0811894686447892
chr18	47224400	47225400	1.2510272605277444
chr18	47224500	47225500	1.7644809343202783
chr18	47224600	47225600	2.393367011155336
chr18	47224700	47225700	2.3519704925924043
chr18	47224800	47225800	2.6382372001143635
chr18	47224900	47225900	2.5208608478597747
chr18	47225000	47226000	2.729424168100138
chr18	47225100	47226100	2.902425445520472
chr18	47225200	47226200	2.420953520706532
chr18	47225300	47226300	1.5471696966935984
chr18	47225400	47226400	1.6905230455712992
chr18	47225500	47226500	2.024631939657884
chr18	47225600	47226600	2.1192619391472114
chr18	47225700	47226700	2.0989622105407446
chr18	47225800	47226800	1.6192806542335008
chr18	47225900	47226900	1.94811570674775
chr18	47226000	47227000	2.606924953859198
chr18	47226100	47227100	2.5283582693488458
chr18	47226200	47227200	2.753402876173333
chr18	47226300	47227300	3.1991873682620025
chr18	47226400	47227400	3.3347633838499227
chr18	47226500	47227500	2.8940107260739016
chr18	47226600	47227600	2.768191045730677
chr18	47226700	47227700	2.6408152040682205
chr18	47226800	47227800	2.917356313745342
chr18	47226900	47227900	3.052895617780069
chr18	47227000	47228000	1.9503421150158586
chr18	47227100	47228100	2.235437716983756
chr18	47227200	47228200	2.456998042372124
chr18	47227300	47228300	2.4366231225705968
chr18	47227400	47228400	2.5105394486651997
chr18	47227500	47228500	2.6677675826010203
chr18	47227600	47228600	2.732411620662369
chr18	47227700	47228700	2.479665362808246
chr18	47227800	47228800	2.1008204946031834
chr18	47227900	47228900	2.2099629165817616
chr18	47228000	47229000	2.2944327960027873
chr18	47228100	47229100	2.1824162989392177
chr18	47228200	47229200	1.6812303745606056
chr18	47228300	47229300	1.7437542503320085
chr18	47228400	47229400	1.6234618513702386
chr18	47228500	47229500	1.239053538011451
chr18	47228600	47229600	1.6011268489251755
chr18	47228700	47229700	1.5105706691355594
chr18	47228800	47229800	1.8278979549245729
chr18	47228900	47229900	1.0889029110457882
chr18	47229000	47230000	1.105650634854658
chr18	47229100	47230100	1.0154445160013243
chr18	47229200	47230200	1.2010379312166537
chr18	47229300	47230300	1.1100799209228225
chr18	47229400	47230400	1.355765500519334
chr18	47229500	47230500	1.5804695285410324
chr18	47229600	47230600	1.1580537880876305
chr18	47229700	47230700	1.4822995507614818
chr18	47229800	47230800	1.3774919210699343
chr18	47229900	47230900	1.694384463064519
chr18	47230000	47231000	1.5560560969608537
chr18	47230100	47231100	1.1118594244125986
chr18	47230200	47231200	0.9978900287540876
chr18	47230300	47231300	0.8796979203908598
chr18	47230400	47231400	0.14287358512272227
chr18	47230500	47231500	0.337936335956971
chr18	47230600	47231600	0.5873563452402084
chr18	47230700	47231700	0.3854896120485732
chr18	47230800	47231800	0.5420724551341475
chr18	47231900	47232900	1.6872229411138504
chr18	47232000	47233000	1.3869133919866408
chr18	47232100	47233100	1.694186168723301
chr18	47232200	47233200	1.7030574331875976
chr18	47232300	47233300	1.8904996320857224
chr18	47232400	47233400	1.2539000253106825
chr18	47232500	47233500	1.495062440690377
chr18	47232600	47233600	1.2230602159231567
chr18	47232700	47233700	1.1295572075909124
chr18	47232800	47233800	1.2580137255863395
chr18	47232900	47233900	1.6673489023089396
chr18	47233000	47234000	1.666613711889519
chr18	47233100	47234100	1.4215739216753775
chr18	47233200	47234200	1.0917500112558711
chr18	47233300	47234300	1.5241679562694257
chr18	47233400	47234400	1.3856740887971393
chr18	47233500	47234500	1.092532060945736
chr18	47233600	47234600	0.7759857412952856
chr18	47233700	47234700	0.4966105149656675
chr18	47233800	47234800	0.7164865251962154
chr18	47235900	47236900	1.6771379967066742
chr18	47236000	47237000	1.8323225283218547
chr18	47236100	47237100	2.0675715608059724
chr18	47236200	47237200	1.7626110218026685
chr18	47236300	47237300	1.132618178577199
chr18	47236400	47237400	0.7414476193313149
chr18	47236500	47237500	0.6766959786595806
chr18	47236600	47237600	0.9286655773595128
chr18	47236700	47237700	-0.0430932667554665
chr18	47236900	47237900	-0.8460381743660856
chr18	47237000	47238000	-0.6351719424263826
chr18	47237100	47238100	-1.0957629503272366
chr18	47237200	47238200	-1.0716708477966617
chr18	47237300	47238300	-1.5058937077928358
chr18	47238400	47239400	1.049828269723841
chr18	47238500	47239500	1.4510843646268283
chr18	47238600	47239600	1.4533882486659042
chr18	47238700	47239700	1.410918892479205
chr18	47238800	47239800	1.2964182530724389
chr18	47238900	47239900	1.0800336826301946
chr18	47239000	47240000	-0.24009157070597045
chr18	47239100	47240100	-0.2501651583797395
chr18	47239200	47240200	-0.2171087766793239
chr18	47239300	47240300	0.1420914062873577
chr18	47239400	47240400	0.5406586213721768
chr18	47239500	47240500	-0.3041421343408733
chr18	47239600	47240600	-0.12519150416655364
chr18	47239700	47240700	0.31334916810256314
chr18	47239800	47240800	0.12386166743596808
chr18	47239900	47240900	0.2271058678026149
chr18	47240000	47241000	0.8836378758481848
chr18	47240100	47241100	0.9123640589822576
chr18	47240200	47241200	0.8016886716488554
chr18	47240300	47241300	0.9968017129566432
chr18	47240400	47241400	0.8313405621206001
chr18	47240500	47241500	0.9694861296424079
chr18	47240600	47241600	1.1580891665982809
chr18	47240700	47241700	1.3024927567761109
chr18	47240800	47241800	1.4571597894229391
chr18	47240900	47241900	1.6068899772790362
chr18	47241000	47242000	1.5669482129191428
chr18	47241100	47242100	1.5221724752311976
chr18	47241200	47242200	0.8097535851682691
chr18	47241300	47242300	0.3444193714434086
chr18	47241400	47242400	0.9094195808972816
chr18	47241500	47242500	0.8966870213025382
chr18	47241600	47242600	0.6582162216021101
chr18	47241700	47242700	0.6092525123842063
chr18	47241800	47242800	1.1183460652828414
chr18	47241900	47242900	0.8782473004719056
chr18	47242000	47243000	0.7770596262285487
chr18	47242100	47243100	1.3471682630287192
chr18	47242200	47243200	2.183125545602031
chr18	47242300	47243300	2.614874120223424
chr18	47242400	47243400	2.2514892674924214
chr18	47242500	47243500	2.3590830352004843
chr18	47242600	47243600	2.3123408806871812
chr18	47242700	47243700	1.8882401104025641
chr18	47242800	47243800	1.3704699245449026
chr18	47243800	47244800	0.492027974487942
chr18	47243900	47244900	0.6734671771532541
chr18	47244000	47245000	0.4640695066488622
chr18	47244100	47245100	-0.026134113717926958
chr18	47244200	47245200	0.37912017151263466
chr18	47244300	47245300	0.6706936269440177
chr18	47244400	47245400	0.99752436463116
chr18	47245600	47246600	0.2735062635835373
chr18	47245700	47246700	-0.05339935901887178
chr18	47245800	47246800	1.6391409133690211
chr18	47245900	47246900	1.6149503028686631
chr18	47246000	47247000	3.0733685603283654
chr18	47246100	47247100	3.733978755044917
chr18	47246200	47247200	3.83344592529706
chr18	47246300	47247300	4.8020689163775065
chr18	47246400	47247400	5.8284461346894805
chr18	47246500	47247500	6.7125959677267035
chr18	47246600	47247600	6.735028462132118
chr18	47246700	47247700	6.974490890099487
chr18	47246800	47247800	6.575913840421968
chr18	47246900	47247900	7.048860054127594
chr18	47247000	47248000	6.62105192244605
chr18	47247100	47248100	6.9315079216710656
chr18	47247200	47248200	7.012096010977945
chr18	47247300	47248300	6.562270821271131
chr18	47247400	47248400	5.861138013846315
chr18	47247500	47248500	5.8592323625201335
chr18	47247600	47248600	6.109034808408568
chr18	47247700	47248700	6.470351367507844
chr18	47247800	47248800	6.2391536725375945
chr18	47247900	47248900	6.201782792789648
chr18	47248000	47249000	6.350272861614709
chr18	47248100	47249100	6.386721664945672
chr18	47248200	47249200	6.416541005726748
chr18	47248300	47249300	6.213208688056081
chr18	47248400	47249400	5.995344824137836
chr18	47248500	47249500	5.499027509933879
chr18	47248600	47249600	4.759005451861952
chr18	47248700	47249700	3.581539971533655
chr18	47248800	47249800	2.7860483194295846
chr18	47248900	47249900	1.7389874719331742
chr18	47249000	47250000	0.5102906951436026
chr18	47249100	47250100	-0.5303898780531912
chr18	47249200	47250200	-0.7384660820115421
chr18	47249300	47250300	-0.4853338755095218
chr18	47249400	47250400	-0.1464657927007109
chr18	47249500	47250500	-0.3709334080590596
chr18	47249600	47250600	0.04127508294881991
chr18	47249700	47250700	0.3775903109361212
chr18	47249800	47250800	0.3919114268763461
chr18	47249900	47250900	0.3905247160997062
chr18	47250000	47251000	0.9785816468155589
chr18	47250100	47251100	1.264068464541039
chr18	47251200	47252200	3.54682718967152
chr18	47251300	47252300	3.5087376353407747
chr18	47251400	47252400	2.713700107578572
chr18	47251500	47252500	2.522808840659484
chr18	47251600	47252600	1.0754762705276677
chr18	47251700	47252700	0.5051116370553257
chr18	47251800	47252800	0.2680809680720367
chr18	47251900	47252900	-0.3606640793203849
chr18	47252000	47253000	-0.14120547597068825
chr18	47252100	47253100	-0.5701011501821054
chr18	47252200	47253200	-0.4094106687344489
chr18	47252300	47253300	-0.5945352207718756
chr18	47252400	47253400	-0.4698162600769569
chr18	47252500	47253500	-1.086371969109365
chr18	47252600	47253600	-1.4844573260679483
chr18	47252700	47253700	-1.6517228005206646
chr18	47252800	47253800	-1.4043001970207047
chr18	47252900	47253900	-1.0298584425853083
chr18	47253000	47254000	-1.2046340599802028
chr18	47253100	47254100	-0.5184814148720444
chr18	47253200	47254200	-1.164913119196186
chr18	47253300	47254300	-1.0806280634971577
chr18	47253400	47254400	-1.0815304983915242
chr18	47253500	47254500	-0.6555141450889681
chr18	47253600	47254600	0.3401185762763025
chr18	47253700	47254700	-0.09838183664627168
chr18	47253800	47254800	0.44574109767999576
chr18	47253900	47254900	0.2021760684120996
chr18	47254000	47255000	0.03818852634522451
chr18	47254100	47255100	-0.3387549471568021
chr18	47254200	47255200	0.2387083212763517
chr18	47254300	47255300	-0.2686880531297365
chr18	47254400	47255400	-0.305861245913805
chr18	47254500	47255500	-0.2245427316289011
chr18	47254600	47255600	-1.259599921810195
chr18	47254700	47255700	-0.9616774128884222
chr18	47254800	47255800	-1.5691721834857364
chr18	47254900	47255900	-1.051512087992124
chr18	47255000	47256000	-0.8602531385934722
chr18	47255100	47256100	-0.9950180464874216
chr18	47255200	47256200	-1.0078696007709458
chr18	47255300	47256300	-0.6301065024762291
chr18	47255400	47256400	-0.9200661151927076
chr18	47255500	47256500	-1.5310202376262338
chr18	47255600	47256600	-0.8479090992452741
chr18	47255700	47256700	-0.9212133421285882
chr18	47255800	47256800	-0.5451180657398765
chr18	47255900	47256900	-1.2671859002969204
chr18	47256000	47257000	-1.9823118966592916
chr18	47256100	47257100	-1.7932512010876214
chr18	47256200	47257200	-2.165276293865189
chr18	47256300	47257300	-1.852216354260968
chr18	47256400	47257400	-2.3759602087627694
chr18	47256500	47257500	-2.0650921297343467
chr18	47256600	47257600	-1.913845668307256
chr18	47256700	47257700	-1.904239028911892
chr18	47256800	47257800	-2.3117207011679417
chr18	47257800	47258800	-1.3697569054448997
chr18	47257900	47258900	-0.5439694890996383
chr18	47258000	47259000	-0.30724020199166524
chr18	47258100	47259100	0.14605056510302478
chr18	47258200	47259200	0.01133334289257114
chr18	47258300	47259300	0.2225912752758729
chr18	47258400	47259400	0.5991241671725321
chr18	47258500	47259500	0.3126281334423966
chr18	47258600	47259600	0.6960136909509016
chr18	47258700	47259700	0.8317892170228931
chr18	47258800	47259800	1.0835630575940565
chr18	47258900	47259900	0.6604533519333643
chr18	47259000	47260000	-0.2082700379182392
chr18	47259100	47260100	-0.7179940018408062
chr18	47259200	47260200	-0.9144057764613208
chr18	47259300	47260300	-1.2827387547568885
chr18	47259400	47260400	-0.7411811151336171
chr18	47259500	47260500	-0.7923791344994564
chr18	47259600	47260600	-1.3413537555285158
chr18	47259700	47260700	-0.9155323094733788
chr18	47259800	47260800	-0.7853183080606041
chr18	47259900	47260900	-0.09190249734112098
chr18	47260000	47261000	0.7224861566783713
chr18	47260100	47261100	1.0298007755388812
chr18	47260200	47261200	1.8761897737013111
chr18	47260300	47261300	2.3230111426643645
chr18	47260400	47261400	1.5827021325320647
chr18	47260500	47261500	1.7118238589930903
chr18	47260600	47261600	2.7365385483022204
chr18	47260700	47261700	2.408016320724301
chr18	47260800	47261800	2.4422361070433074
chr18	47260900	47261900	1.7757470468514966
chr18	47261000	47262000	1.3770401966233587
chr18	47261100	47262100	1.066258724256596
chr18	47261200	47262200	0.3750578650579865
chr18	47261300	47262300	-0.057641223950133866
chr18	47261400	47262400	-0.16509595355806686
chr18	47261500	47262500	-0.06274406713650267
chr18	47261600	47262600	-0.3546986101083637
chr18	47261700	47262700	-0.284458415772789
chr18	47261800	47262800	-0.04154549786673288
chr18	47261900	47262900	0.021058548695600383
chr18	47262000	47263000	0.5222101510204913
chr18	47262100	47263100	0.9269815148364364
chr18	47262200	47263200	1.0479753291486469
chr18	47262300	47263300	1.177814799938152
chr18	47262400	47263400	0.8129667288628305
chr18	47262500	47263500	0.9396155066097852
chr18	47262600	47263600	0.6355764203790185
chr18	47262700	47263700	1.458559438909235
chr18	47262800	47263800	2.2446288222075097
chr18	47262900	47263900	2.869552139045746
chr18	47263000	47264000	2.85773964966388
chr18	47263100	47264100	2.977376972202734
chr18	47263200	47264200	3.2183317827856017
chr18	47263300	47264300	3.1536046795047032
chr18	47263400	47264400	3.3559837906265075
chr18	47263500	47264500	3.144823396623214
chr18	47264000	47265000	2.042137582992599
chr18	47264100	47265100	1.7586084820694392
chr18	47264200	47265200	1.5165372350009332
chr18	47264300	47265300	1.2541479502876798
chr18	47264400	47265400	0.5801307064737563
chr18	47264500	47265500	0.9082693713698552
chr18	47264600	47265600	0.821955342313528
chr18	47264700	47265700	0.4406162938555135
chr18	47264800	47265800	0.4114157162733503
chr18	47264900	47265900	-0.08897492679124827
chr18	47265000	47266000	-0.09517424871681719
chr18	47265100	47266100	-0.2662745933851454
chr18	47265200	47266200	-0.3577468053823837
chr18	47265300	47266300	-0.5962083841622697
chr18	47265400	47266400	-0.02088310841461779
chr18	47265500	47266500	0.019693242833941943
chr18	47265600	47266600	-0.12362109487603525
chr18	47265700	47266700	0.04439697012315842
chr18	47265800	47266800	-0.3256024775997759
chr18	47265900	47266900	-0.4583808417358653
chr18	47266000	47267000	-0.08846641074752275
chr18	47266100	47267100	0.0626674303183127
chr18	47266200	47267200	-0.29013419082880193
chr18	47266300	47267300	-0.2706239362747742
chr18	47266400	47267400	-0.6604406197404823
chr18	47266500	47267500	-1.9717504494983888
chr18	47266600	47267600	-2.0724635840435983
chr18	47266700	47267700	-2.0315301785119257
chr18	47266800	47267800	-1.7083829368571208
chr18	47266900	47267900	-1.189732361095468
chr18	47267000	47268000	-1.2675320648507118
chr18	47267100	47268100	-1.1913671908008618
chr18	47267200	47268200	-0.8803217870559059
chr18	47267300	47268300	-0.6788960877234277
chr18	47267400	47268400	-0.5472342658645137
chr18	47267500	47268500	0.05198004126669758
chr18	47267600	47268600	-0.16926487521500871
chr18	47267700	47268700	-0.5486596858762752
chr18	47267800	47268800	-0.5556285956195466
chr18	47267900	47268900	-0.7789045982873879
chr18	47268000	47269000	-1.4578105835487936
chr18	47268100	47269100	-1.8836551584957912
chr18	47268200	47269200	-2.221593472385401
chr18	47268300	47269300	-2.6048796954830618
chr18	47268400	47269400	-2.797914370496009
chr18	47268500	47269500	-2.707104648428572
chr18	47268600	47269600	-2.3938416327303043
chr18	47268700	47269700	-2.0967472882306417
chr18	47268800	47269800	-1.5397337576548358
chr18	47268900	47269900	-1.1000306071264558
chr18	47269000	47270000	-0.47385157796005556
chr18	47269100	47270100	-1.4325595399621438
chr18	47269200	47270200	-1.0930553833479444
chr18	47269300	47270300	-1.0176327677460075
chr18	47269400	47270400	-1.0868741482110555
chr18	47271300	47272300	0.3265071179255254
chr18	47271400	47272400	0.5862199113941935
chr18	47271500	47272500	0.5367524175334955
chr18	47271600	47272600	-0.17251314530432418
chr18	47271700	47272700	-0.018908002879535497
chr18	47271800	47272800	-0.14017638956708814
chr18	47271900	47272900	-0.20116611424219333
chr18	47272000	47273000	-0.7464317452098468
chr18	47272100	47273100	-0.2654103542040355
chr18	47272200	47273200	0.09639337269022187
chr18	47272300	47273300	-0.10990521056089274
chr18	47273000	47274000	-0.890470030742592
chr18	47273100	47274100	-0.15250483566382925
chr18	47273200	47274200	0.524382410269501
chr18	47273300	47274300	0.6808443317097369
chr18	47273400	47274400	0.945753117146378
chr18	47273500	47274500	1.2276307718330826
chr18	47273600	47274600	1.3729605880977511
chr18	47273700	47274700	1.7274901968382559
chr18	47273800	47274800	1.5202246510526636
chr18	47273900	47274900	1.9746142848066364
chr18	47274000	47275000	0.9640941939976753
chr18	47274100	47275100	0.3923124184375416
chr18	47274200	47275200	0.0955917689721741
chr18	47274300	47275300	-0.04119664419399018
chr18	47274400	47275400	-0.4155972875450374
chr18	47274500	47275500	-0.6208399427718271
chr18	47274600	47275600	-0.9206382475089092
chr18	47274700	47275700	-1.6330343707577493
chr18	47274800	47275800	-1.193073845925386
chr18	47274900	47275900	-1.8413681083664428
chr18	47275000	47276000	-1.3568432150786813
chr18	47275100	47276100	-0.8364463557444358
chr18	47275200	47276200	-0.7548690517276994
chr18	47275300	47276300	-0.24801644067881465
chr18	47275400	47276400	0.3088807606794854
chr18	47275500	47276500	-0.01067203707228938
chr18	47275600	47276600	-0.05261472548032218
chr18	47275700	47276700	0.16414084240057694
chr18	47275800	47276800	0.6840238642423779
chr18	47275900	47276900	1.4599188588407248
chr18	47276000	47277000	0.9884743011931343
chr18	47276100	47277100	0.4644856218414925
chr18	47276200	47277200	0.5140484439879519
chr18	47276300	47277300	-0.08373277707425038
chr18	47276400	47277400	-1.0851798101693728
chr18	47276500	47277500	-0.7712680727357695
chr18	47276600	47277600	-0.8391107238248259
chr18	47276700	47277700	-0.08420853244944779
chr18	47276800	47277800	-0.4355449185525823
chr18	47276900	47277900	-0.8087022396935717
chr18	47277000	47278000	-0.8142017840790107
chr18	47277100	47278100	-0.3230317846920981
chr18	47277200	47278200	-0.7123889521483846
chr18	47277300	47278300	-0.6209812262259479
chr18	47277400	47278400	-0.014150753062140328
chr18	47277500	47278500	0.13299265975003507
chr18	47277600	47278600	0.13066643848528914
chr18	47277700	47278700	-0.4798431566877869
chr18	47277800	47278800	-0.6041271468702377
chr18	47277900	47278900	-1.011923433619971
chr18	47278000	47279000	-1.006111147121469
chr18	47278100	47279100	-1.363317831403968
chr18	47278200	47279200	-0.9081988958486716
chr18	47278300	47279300	-1.0469200094811806
chr18	47278400	47279400	-1.2880744149711538
chr18	47278500	47279500	-1.6863303041076998
chr18	47278600	47279600	-1.0373190909096492
chr18	47278700	47279700	-0.9626929113122872
chr18	47278800	47279800	-0.8395672247291601
chr18	47278900	47279900	-0.2438720795149882
chr18	47279000	47280000	-0.04270003175891991
chr18	47279100	47280100	0.053191827232895714
chr18	47279200	47280200	-0.09559988497180742
chr18	47279300	47280300	0.8029867965018346
chr18	47279400	47280400	1.055543417408499
chr18	47279500	47280500	0.370140475128449
chr18	47279600	47280600	-0.12572026538695402
chr18	47279700	47280700	-0.0030237520463501514
chr18	47279800	47280800	-0.2035687357507668
chr18	47279900	47280900	0.02922722428952866
chr18	47280000	47281000	-0.31484431797962004
chr18	47280100	47281100	-0.1141349422145302
chr18	47280200	47281200	-0.5943659855486627
chr18	47280300	47281300	-0.9460177779412826
chr18	47280400	47281400	-0.9909157118348954
chr18	47280500	47281500	-0.053002644997105317
chr18	47280600	47281600	0.11348318978338462
chr18	47280700	47281700	-0.1969472616151055
chr18	47280800	47281800	0.31631168519457703
chr18	47280900	47281900	-0.7917591715176545
chr18	47281000	47282000	0.06328728085733801
chr18	47281100	47282100	0.03649781891375772
chr18	47281200	47282200	0.4245960639467701
chr18	47281300	47282300	-0.053880808547559465
chr18	47281400	47282400	-0.420531029469396
chr18	47281500	47282500	-0.062445042850959524
chr18	47281600	47282600	0.07085664665734041
chr18	47281700	47282700	0.32076022141888805
chr18	47281800	47282800	0.09064423262700323
chr18	47281900	47282900	0.6104421070158725
chr18	47282000	47283000	0.9310161215990109
chr18	47282100	47283100	0.8587965976370212
chr18	47282200	47283200	0.7852680541232357
chr18	47282300	47283300	0.9573604273147172
chr18	47282400	47283400	1.1856884856932757
chr18	47282500	47283500	1.076835063275787
chr18	47282600	47283600	1.0757801823227553
chr18	47282700	47283700	1.1768161712559868
chr18	47282800	47283800	0.7858154103568392
chr18	47282900	47283900	1.4395137340465998
chr18	47283000	47284000	0.8766666404532667
chr18	47283100	47284100	0.8609598791741797
chr18	47283200	47284200	0.8390383793120302
chr18	47283300	47284300	1.212840175383312
chr18	47283400	47284400	0.9568904280111936
chr18	47283500	47284500	0.7979660152224338
chr18	47283600	47284600	0.4987129375013048
chr18	47283700	47284700	0.4442384324070671
chr18	47283800	47284800	0.7869402161052413
chr18	47283900	47284900	0.3483613784922255
chr18	47284000	47285000	0.582660123595636
chr18	47284100	47285100	0.5815670783798517
chr18	47284200	47285200	0.6451702469935324
chr18	47284300	47285300	0.14833430999734007
chr18	47284400	47285400	0.6610950359704226
chr18	47284500	47285500	0.6786529162294859
chr18	47284600	47285600	0.6823886167234751
chr18	47284700	47285700	-0.7683945310701655
chr18	47284800	47285800	-2.5437724581690517
chr18	47284900	47285900	-2.6714616184530384
chr18	47285000	47286000	-3.169697664604561
chr18	47285100	47286100	-3.0392027311184675
chr18	47285200	47286200	-3.0432023673281248
chr18	47285300	47286300	-3.45616752196574
chr18	47285400	47286400	-4.151025026038522
chr18	47285500	47286500	-3.8033941779341
chr18	47285600	47286600	-3.646106360913444
chr18	47285700	47286700	-2.5014230389824004
chr18	47285800	47286800	-0.25772512855070123
chr18	47285900	47286900	-0.7180353592713543
chr18	47286000	47287000	-0.45924019373353403
chr18	47286100	47287100	-0.9778804028919159
chr18	47286200	47287200	-0.9749693898742564
chr18	47286300	47287300	-0.3761058194516951
chr18	47286400	47287400	-0.1386556935558917
chr18	47286500	47287500	-0.6900933956175598
chr18	47286600	47287600	-0.7372893996130465
chr18	47286700	47287700	-0.7453444392393112
chr18	47286800	47287800	-1.27026567163299
chr18	47286900	47287900	-0.7095377828031858
chr18	47287000	47288000	-0.8657725798308998
chr18	47287100	47288100	-1.2827872329172438
chr18	47287200	47288200	-0.8590658144003308
chr18	47287300	47288300	-0.8146322450440774
chr18	47287400	47288400	0.19558674363941908
chr18	47287500	47288500	0.5412997394066646
chr18	47287600	47288600	0.5666046606730348
chr18	47287700	47288700	0.5681678693040955
chr18	47287800	47288800	0.5210654909197429
chr18	47287900	47288900	0.11839115127821227
chr18	47288000	47289000	-0.1985225245067314
chr18	47288100	47289100	-0.4126966649696317
chr18	47288200	47289200	-0.5564119985795432
chr18	47288300	47289300	-0.8078765596382581
chr18	47288400	47289400	-1.0567823099016491
chr18	47288500	47289500	-1.243108434195185
chr18	47288600	47289600	-1.0207148969009825
chr18	47288700	47289700	-1.146157821946168
chr18	47288800	47289800	-1.460267873703127
chr18	47288900	47289900	-1.0544184088013402
chr18	47289000	47290000	-1.1311115839697465
chr18	47289100	47290100	-0.6769043589168535
chr18	47289200	47290200	-0.4094270091211745
chr18	47289300	47290300	-0.373974780131294
chr18	47289400	47290400	-0.6858607331182884
chr18	47289500	47290500	-0.3793584453688214
chr18	47289600	47290600	-0.2779003194636191
chr18	47289700	47290700	-0.4979236139160474
chr18	47289800	47290800	-0.25444836704876284
chr18	47289900	47290900	-0.5702111598313816
chr18	47290000	47291000	-0.5318211973026237
chr18	47290100	47291100	-0.7911699986715748
chr18	47290200	47291200	-1.5296428591349882
chr18	47290300	47291300	-1.4370159128078732
chr18	47290400	47291400	-0.7473439750013922
chr18	47290500	47291500	-1.0581129544534935
chr18	47290600	47291600	-1.6422771361896018
chr18	47290700	47291700	-1.3808290314533158
chr18	47290800	47291800	-0.9469145296021102
chr18	47290900	47291900	-0.7287973934889462
chr18	47291000	47292000	-0.7919056716020845
chr18	47291100	47292100	-1.076564788989942
chr18	47291200	47292200	-1.386107847962856
chr18	47291300	47292300	-1.8215841011761016
chr18	47291400	47292400	-3.1656212436789035
chr18	47291500	47292500	-3.59147425638639
chr18	47291600	47292600	-3.593773485020101
chr18	47291700	47292700	-3.9844758241842704
chr18	47291800	47292800	-4.582741334835798
chr18	47291900	47292900	-4.148151983764269
chr18	47292000	47293000	-3.74880454388163
chr18	47292100	47293100	-3.462983585164456
chr18	47292200	47293200	-2.925939677781489
chr18	47292300	47293300	-2.6771252763848814
chr18	47292400	47293400	-2.053464583340124
chr18	47292500	47293500	-1.506089078973782
chr18	47292600	47293600	-1.3692441085141391
chr18	47292700	47293700	-0.8600422754672654
chr18	47292800	47293800	-0.5178860091543583
chr18	47292900	47293900	-0.8116043931005512
chr18	47293600	47294600	0.7390381768705674
chr18	47293700	47294700	0.3302999116739599
chr18	47293800	47294800	0.17205758509677507
chr18	47293900	47294900	0.3860266630859461
chr18	47294000	47295000	0.8511484497956587
chr18	47294100	47295100	0.3049199041405192
chr18	47294200	47295200	0.2395673239819349
chr18	47294300	47295300	0.2882494715626639
chr18	47294400	47295400	-0.4339803047694069
chr18	47294500	47295500	-0.8447991146393697
chr18	47294600	47295600	-0.4880577686358202
chr18	47294700	47295700	-0.5335724654326937
chr18	47294800	47295800	-0.4747452234627177
chr18	47294900	47295900	-0.9548128738996352
chr18	47295000	47296000	-1.9421188325027663
chr18	47295100	47296100	-1.7336059380811295
chr18	47295200	47296200	-2.1686262811334664
chr18	47295300	47296300	-2.543419483925664
chr18	47295400	47296400	-2.2403068459624578
chr18	47295500	47296500	-2.4724510807635687
chr18	47295600	47296600	-2.1078518468618728
chr18	47295700	47296700	-1.5717291407955305
chr18	47295800	47296800	-1.1196365890072089
chr18	47295900	47296900	-0.7018884979058447
chr18	47296000	47297000	-0.5136783441145261
chr18	47296100	47297100	-0.30381806337815004
chr18	47296200	47297200	-0.38629730212161056
chr18	47296300	47297300	-0.024135672672706932
chr18	47296400	47297400	0.5053822816957492
chr18	47296500	47297500	0.5071919839620164
chr18	47296600	47297600	-0.12235684086168112
chr18	47296700	47297700	-0.6550476973230213
chr18	47296800	47297800	-1.530628698235332
chr18	47296900	47297900	-1.731705065511171
chr18	47297000	47298000	-1.7559300223822905
chr18	47297100	47298100	-1.4834636145002258
chr18	47297200	47298200	-0.9170825404334272
chr18	47297300	47298300	-1.1550264714210663
chr18	47297400	47298400	-1.6473741644031887
chr18	47297500	47298500	-0.8216912622682716
chr18	47297600	47298600	-0.6939701170007584
chr18	47297700	47298700	-0.8785459415940655
chr18	47297800	47298800	-0.9801451702285942
chr18	47297900	47298900	-1.3560472243801356
chr18	47298000	47299000	-1.472414759355891
chr18	47298100	47299100	-1.7592397578021584
chr18	47298200	47299200	-1.2486844590315254
chr18	47298300	47299300	-0.954341031452371
chr18	47298400	47299400	-0.9318229336714794
chr18	47298500	47299500	-1.7442695859961546
chr18	47298600	47299600	-1.964089631627273
chr18	47298700	47299700	-1.4613049560081908
chr18	47299700	47300700	-2.3173283482168108
chr18	47299800	47300800	-2.6761441687836234
chr18	47299900	47300900	-2.6908498512522483
chr18	47300000	47301000	-3.255617813496038
chr18	47300100	47301100	-2.7966952223177763
chr18	47300200	47301200	-2.3690088070700845
chr18	47300300	47301300	-1.9550246691017776
chr18	47300400	47301400	-2.059616406344007
chr18	47300500	47301500	-2.5439888792746888
chr18	47300600	47301600	-2.6256412822834405
chr18	47300700	47301700	-2.251397226782999
chr18	47300800	47301800	-2.39654940082279
chr18	47300900	47301900	-2.779798297968369
chr18	47301000	47302000	-1.9116124524142133
chr18	47301100	47302100	-1.8355311128928056
chr18	47301200	47302200	-1.7734190158912817
chr18	47301300	47302300	-2.7234327272878693
chr18	47301400	47302400	-1.6141376767054751
chr18	47301500	47302500	-1.3168399938406763
chr18	47301600	47302600	-0.39237702842680816
chr18	47301700	47302700	-0.583716364418934
chr18	47301800	47302800	-0.31540981903336585
chr18	47302900	47303900	-1.1858286815315633
chr18	47303000	47304000	-1.2496631128325242
chr18	47303100	47304100	-1.1025438350691492
chr18	47303200	47304200	-1.2363838117387975
chr18	47303300	47304300	-1.1596321317257243
chr18	47303400	47304400	-1.4622703210898562
chr18	47303500	47304500	-1.0335236210914525
chr18	47303600	47304600	-1.40405943103852
chr18	47303700	47304700	-1.0249642041372735
chr18	47303800	47304800	-1.37125750256659
chr18	47306000	47307000	0.2902150166057728
chr18	47306100	47307100	-0.24484726630358106
chr18	47306200	47307200	-0.3488877613558145
chr18	47306300	47307300	-0.7200705481218005
chr18	47306400	47307400	-0.6172525158979487
chr18	47306500	47307500	-1.3010859378750526
chr18	47306600	47307600	-2.166121168571035
chr18	47306700	47307700	-2.257460729043628
chr18	47306800	47307800	-2.055356321149612
chr18	47306900	47307900	-2.2380672133775987
chr18	47307000	47308000	-1.7193170042765455
chr18	47307100	47308100	-1.0622578679958492
chr18	47307200	47308200	-0.683671880334404
chr18	47307300	47308300	-0.04180845864175466
chr18	47307400	47308400	-0.25854865020673845
chr18	47307500	47308500	-0.05277935642957359
chr18	47307600	47308600	0.2916642921584562
chr18	47307700	47308700	0.22788444873384106
chr18	47307800	47308800	0.1897254911619515
chr18	47307900	47308900	0.11385087261555853
chr18	47308000	47309000	-0.10980668948689258
chr18	47308100	47309100	-0.15464854587892313
chr18	47308200	47309200	-0.8637775470657638
chr18	47308300	47309300	-1.045801970321636
chr18	47308400	47309400	-0.35484423563906203
chr18	47308500	47309500	-0.7140675900189157
chr18	47308600	47309600	-0.6218685580123656
chr18	47308700	47309700	-0.3653236870896531
chr18	47308800	47309800	0.0051535095672826025
chr18	47308900	47309900	0.36144018571199055
chr18	47309000	47310000	0.26862164537747685
chr18	47309100	47310100	0.37786729493620896
chr18	47309200	47310200	1.172478713922562
chr18	47309300	47310300	1.5249848646487192
chr18	47309400	47310400	1.570639273840754
chr18	47309500	47310500	2.0757225170022564
chr18	47309600	47310600	2.0972922209491918
chr18	47309700	47310700	1.9456534511120185
chr18	47309800	47310800	1.6034426842932372
chr18	47309900	47310900	2.0261688695052933
chr18	47310000	47311000	1.8997142202621822
chr18	47310100	47311100	1.9122126061762952
chr18	47310200	47311200	1.5882986586932375
chr18	47310300	47311300	1.2024792516436165
chr18	47310400	47311400	1.0434690967609663
chr18	47310500	47311500	0.7774715949837604
chr18	47310600	47311600	0.4643606354063674
chr18	47310700	47311700	0.07200017100174955
chr18	47310800	47311800	0.10329825205167248
chr18	47310900	47311900	-0.4281915988503311
chr18	47311000	47312000	-0.1907063919809608
chr18	47311100	47312100	-0.04249308457203845
chr18	47311200	47312200	-0.1425853281091563
chr18	47311300	47312300	-0.012488143069558234
chr18	47311400	47312400	0.03612523767095103
chr18	47311500	47312500	-0.0665512668735361
chr18	47311600	47312600	0.039648560320436656
chr18	47311700	47312700	0.8744777589887447
chr18	47311800	47312800	0.5875291810004347
chr18	47311900	47312900	0.3887626195114308
chr18	47312000	47313000	0.8190424847990051
chr18	47312100	47313100	0.6392511081380908
chr18	47312200	47313200	0.7068369176057958
chr18	47312300	47313300	0.6951331501724416
chr18	47312400	47313400	0.3485803031594552
chr18	47312500	47313500	0.08664274256802648
chr18	47312600	47313600	-0.2447514437473465
chr18	47312700	47313700	-0.5769166314091166
chr18	47312800	47313800	-0.6121379952949672
chr18	47312900	47313900	-0.2523910708046029
chr18	47313000	47314000	-0.2504739010066495
chr18	47313100	47314100	-0.3154329854004691
chr18	47313200	47314200	-0.8749578036442838
chr18	47313300	47314300	-0.3964912080922569
chr18	47313400	47314400	-0.3935246975637602
chr18	47313500	47314500	-0.12087536363791065
chr18	47314600	47315600	-0.06000479487030205
chr18	47314700	47315700	-0.2249743568163869
chr18	47314800	47315800	0.12852241188860966
chr18	47314900	47315900	-0.7921501977041705
chr18	47315000	47316000	-0.48267894646074583
chr18	47315100	47316100	-1.12226495484651
chr18	47315200	47316200	-0.6460897183514707
chr18	47315300	47316300	-0.5208946329971518
chr18	47315400	47316400	-0.008449919075271156
chr18	47315500	47316500	0.3699080302959161
chr18	47315600	47316600	0.0973196910431976
chr18	47315700	47316700	-0.5547691392993424
chr18	47315800	47316800	-0.9018655706719564
chr18	47315900	47316900	-0.2810800816203283
chr18	47316000	47317000	-0.36544728927135334
chr18	47316100	47317100	-0.04075263835217489
chr18	47316200	47317200	-0.10803675715031108
chr18	47316300	47317300	-0.18142864307893453
chr18	47316400	47317400	-0.3373672144947037
chr18	47316500	47317500	-0.2942128843010392
chr18	47316600	47317600	-0.9349295985836624
chr18	47316700	47317700	-0.62520843191265
chr18	47316800	47317800	-0.021965323408973603
chr18	47316900	47317900	-0.53701223203127
chr18	47317000	47318000	-0.16198419536946235
chr18	47317100	47318100	-0.15820223676500075
chr18	47317200	47318200	-0.045825080956096026
chr18	47317300	47318300	0.28763594716562235
chr18	47317400	47318400	-0.037325345606253536
chr18	47317500	47318500	-0.5165865125871316
chr18	47317600	47318600	0.7297535081127501
chr18	47317700	47318700	0.6884372783365351
chr18	47317800	47318800	-0.11044468888901654
chr18	47317900	47318900	0.2572961907070012
chr18	47318000	47319000	-1.3322443079934487
chr18	47318100	47319100	-1.145485282480156
chr18	47318200	47319200	-1.1958776490906124
chr18	47318300	47319300	-1.9847297415252896
chr18	47318400	47319400	-1.365534810425432
chr18	47318500	47319500	-1.2237887972039765
chr18	47318600	47319600	-2.183020649462296
chr18	47318700	47319700	-2.1308069049428044
chr18	47318800	47319800	-2.15859864166329
chr18	47318900	47319900	-2.430510010543009
chr18	47319000	47320000	-1.2689917627855893
chr18	47319100	47320100	-1.0739851048165625
chr18	47319200	47320200	-1.2875118078938577
chr18	47319300	47320300	-0.8064639872401659
chr18	47319400	47320400	-1.5085012711209822
chr18	47319500	47320500	-1.6019288056401089
chr18	47319600	47320600	-0.8851697612701285
chr18	47319700	47320700	-1.8665471939271687
chr18	47319800	47320800	-1.2544524592951178
chr18	47319900	47320900	-1.4518898567054108
chr18	47320000	47321000	-1.3781562197482093
chr18	47320100	47321100	-1.6124175223411623
chr18	47320200	47321200	-1.4511152965861978
chr18	47320300	47321300	-1.5652794557210716
chr18	47320400	47321400	-1.2357899183908825
chr18	47320500	47321500	-1.2587734893212816
chr18	47320600	47321600	-1.6471015472699708
chr18	47320700	47321700	-1.125328376522894
chr18	47320800	47321800	-1.5473678024487998
chr18	47320900	47321900	-1.5981816317050048
chr18	47321000	47322000	-1.809936959125704
chr18	47321100	47322100	-1.7456179140127206
chr18	47321200	47322200	-1.3871247254455783
chr18	47321300	47322300	-0.9924114683787724
chr18	47321400	47322400	-1.7509735300595175
chr18	47321500	47322500	-1.8570973790129088
chr18	47321600	47322600	-1.9368574687464504
chr18	47321700	47322700	-1.8152197070155718
chr18	47321800	47322800	-2.056767398189036
chr18	47321900	47322900	-1.7885561795681135
chr18	47322000	47323000	-1.7298641611775991
chr18	47323100	47324100	-0.6990048880109533
chr18	47323200	47324200	-0.7094640579439337
chr18	47323300	47324300	-0.3898056492663585
chr18	47323400	47324400	-0.4584465102040042
chr18	47323500	47324500	-0.5077818494221851
chr18	47323600	47324600	-1.1941737188634742
chr18	47323700	47324700	-0.5318194770707969
chr18	47323800	47324800	-0.42846981255423855
chr18	47323900	47324900	-0.5249572439969781
chr18	47324000	47325000	-0.9375447050237672
chr18	47324100	47325100	-0.26579963288479275
chr18	47324200	47325200	-0.6604267152231242
chr18	47324300	47325300	-0.3220661385436886
chr18	47324400	47325400	-0.3112931965424055
chr18	47324500	47325500	-0.9440455248637712
chr18	47324600	47325600	-0.4819417203231173
chr18	47324700	47325700	-0.8142624517643804
chr18	47324800	47325800	-0.5589474153595223
chr18	47324900	47325900	-0.6458468138531159
chr18	47325000	47326000	0.21513998987415947
chr18	47325100	47326100	-0.103984269937953
chr18	47325200	47326200	0.6160146730149991
chr18	47325300	47326300	0.4900573361818394
chr18	47325400	47326400	-0.1690241083930859
chr18	47325500	47326500	-0.5963304801532694
chr18	47325600	47326600	-0.5087573998410191
chr18	47325700	47326700	-0.5036455261497603
chr18	47325800	47326800	-1.1987473867067304
chr18	47325900	47326900	-0.4353816879018105
chr18	47326000	47327000	-0.8645602731909539
chr18	47326100	47327100	-0.9673260231659534
chr18	47326900	47327900	-0.7214594143944277
chr18	47327000	47328000	-1.04530186218894
chr18	47327100	47328100	-1.0356159164770422
chr18	47327200	47328200	-1.33073538671557
chr18	47327300	47328300	-0.6884543603516581
chr18	47327400	47328400	-0.27079508167339833
chr18	47327500	47328500	-0.2649476747926119
chr18	47327600	47328600	-0.2437818044513688
chr18	47327700	47328700	-0.6896441406162158
chr18	47327800	47328800	-0.33506753397496625
chr18	47327900	47328900	-0.1623008197307118
chr18	47328000	47329000	-0.14606734444169703
chr18	47328100	47329100	-0.001931553905797875
chr18	47328200	47329200	-0.15635892999489526
chr18	47328300	47329300	-0.5738859524292683
chr18	47328400	47329400	-0.7235898821805015
chr18	47328500	47329500	-1.2054419345852976
chr18	47328600	47329600	-1.1251020676732642
chr18	47328700	47329700	-0.798170025349193
chr18	47328800	47329800	-1.3071760105602608
chr18	47328900	47329900	-1.54280448722698
chr18	47329000	47330000	-1.2741603287427357
chr18	47329100	47330100	-1.5935386942872696
chr18	47329200	47330200	-0.8106557431875563
chr18	47329300	47330300	-1.2753475248167123
chr18	47329400	47330400	-1.8883713324571056
chr18	47329500	47330500	-2.451892321380716
chr18	47329600	47330600	-2.107239950446045
chr18	47329700	47330700	-1.9730469780111293
chr18	47329800	47330800	-2.076706850426218
chr18	47329900	47330900	-2.2979429756847165
chr18	47330000	47331000	-2.2028292117206942
chr18	47330100	47331100	-1.5363341043450907
chr18	47330200	47331200	-1.8441345521316688
chr18	47330300	47331300	-2.0093646579879323
chr18	47330400	47331400	-1.8664659250803883
chr18	47330500	47331500	-1.572060300291459
chr18	47330600	47331600	-1.7972522962573148
chr18	47330700	47331700	-2.0911609199739574
chr18	47330800	47331800	-1.3283751284360694
chr18	47330900	47331900	-0.4884515757903365
chr18	47331000	47332000	-0.5961291580781266
chr18	47331100	47332100	-1.0926402455794502
chr18	47331200	47332200	-1.0414730120373323
chr18	47331300	47332300	-0.3228558485775165
chr18	47331400	47332400	0.15418856143637116
chr18	47331500	47332500	0.4100507048535877
chr18	47331600	47332600	0.8582652998832694
chr18	47331700	47332700	1.8433740816950717
chr18	47331800	47332800	1.864039294842968
chr18	47331900	47332900	1.505936604767422
chr18	47332000	47333000	1.5017570460342788
chr18	47332100	47333100	1.9635545451012
chr18	47332200	47333200	2.374767253898454
chr18	47332300	47333300	1.7828970470716168
chr18	47332400	47333400	1.3363815750648769
chr18	47332500	47333500	1.2519341328736753
chr18	47332600	47333600	0.3842772634563473
chr18	47332700	47333700	-0.12453869856624795
chr18	47332800	47333800	-0.5638458185847091
chr18	47332900	47333900	-0.7746658108771046
chr18	47333000	47334000	-1.1713279926857938
chr18	47333100	47334100	-2.2177038528580275
chr18	47333200	47334200	-2.0955729830455363
chr18	47333300	47334300	-1.758142588737602
chr18	47333400	47334400	-1.8390382163395569
chr18	47333500	47334500	-2.1342242176899453
chr18	47333600	47334600	-1.3451833572358174
chr18	47333700	47334700	-1.4170101185060209
chr18	47333800	47334800	-1.3176110636987073
chr18	47333900	47334900	-1.689099631476309
chr18	47334000	47335000	-1.1309371607861862
chr18	47334100	47335100	-1.0614399290864305
chr18	47334200	47335200	-1.7438504890590332
chr18	47334300	47335300	-1.5041257785748805
chr18	47334400	47335400	-1.1832758901361038
chr18	47334500	47335500	-1.5158732520628615
chr18	47334600	47335600	-2.296981617365637
chr18	47334700	47335700	-2.206998538850954
chr18	47334800	47335800	-2.2484915750647168
chr18	47334900	47335900	-1.835885166565768
chr18	47335000	47336000	-2.3905491712134053
chr18	47335100	47336100	-1.814362571786502
chr18	47335200	47336200	-1.6953844441369437
chr18	47335300	47336300	-1.8642352357133964
chr18	47335400	47336400	-2.175619254635754
chr18	47335700	47336700	-0.39579051664874704
chr18	47335800	47336800	0.2119651230603672
chr18	47335900	47336900	0.00325144690851764
chr18	47336000	47337000	-0.05090009350719586
chr18	47336100	47337100	-0.1986571897929084
chr18	47336200	47337200	0.11373798301504025
chr18	47336300	47337300	0.5954717126325239
chr18	47336400	47337400	0.6097777517493702
chr18	47336500	47337500	0.4065510401985815
chr18	47336600	47337600	0.08816334026126033
chr18	47336700	47337700	0.5328696121165583
chr18	47336800	47337800	-0.4746121910966024
chr18	47336900	47337900	-0.5107675991451357
chr18	47337000	47338000	-0.4698391194352736
chr18	47337100	47338100	0.07364245995159316
chr18	47337200	47338200	-0.4821247750135154
chr18	47337300	47338300	-1.1614542909456662
chr18	47337400	47338400	-0.9738824590429708
chr18	47337500	47338500	-1.2724304536962452
chr18	47337600	47338600	-1.0033012536850885
chr18	47337700	47338700	-1.4723613413569925
chr18	47337800	47338800	-1.1981397232469684
chr18	47337900	47338900	-1.1792409654096934
chr18	47338000	47339000	-1.061038250038409
chr18	47338100	47339100	-1.2988902803771571
chr18	47338200	47339200	-0.3171919106295003
chr18	47338300	47339300	-0.3912310020153181
chr18	47338400	47339400	-0.2334577788536573
chr18	47338500	47339500	0.4065463811225731
chr18	47339500	47340500	0.24545398790169026
chr18	47339600	47340600	0.6579898289536101
chr18	47339700	47340700	0.76555466746722
chr18	47339800	47340800	0.10631474915802527
chr18	47339900	47340900	-0.2611491110614887
chr18	47340000	47341000	-0.531923599936704
chr18	47340100	47341100	-1.0647864715463349
chr18	47340200	47341200	-0.7069845338077416
chr18	47340300	47341300	-1.2009180908281043
chr18	47340400	47341400	-1.2762880912010512
chr18	47340500	47341500	-0.5869087448606046
chr18	47340600	47341600	-0.8573538744540079
chr18	47340700	47341700	-1.363562303265166
chr18	47340800	47341800	-1.2737976436874048
chr18	47340900	47341900	-0.18617807026724
chr18	47341000	47342000	-0.23081955228266035
chr18	47341100	47342100	0.30043440891686984
chr18	47341200	47342200	-0.5473720869243492
chr18	47341300	47342300	0.03793299404445862
chr18	47341400	47342400	-0.6443023834859979
chr18	47341500	47342500	-0.8591932481709815
chr18	47341600	47342600	-1.0906055953043423
chr18	47341700	47342700	-0.3569184785002395
chr18	47341800	47342800	0.014461774533118026
chr18	47341900	47342900	-0.5773979063353817
chr18	47342000	47343000	-0.23774563804982735
chr18	47342100	47343100	-0.6090924788114823
chr18	47342200	47343200	-0.07884204961040785
chr18	47342300	47343300	-0.18867343828752808
chr18	47342400	47343400	0.7604209855615301
chr18	47342500	47343500	0.6980747990076196
chr18	47342600	47343600	0.9904741319832294
chr18	47342700	47343700	0.7423276507110971
chr18	47342800	47343800	0.5378623331050523
chr18	47342900	47343900	0.027100917933384712
chr18	47343000	47344000	0.06608467719276372
chr18	47343100	47344100	-0.8312783268122144
chr18	47343200	47344200	-0.6112454343102214
chr18	47343300	47344300	-0.9446209811182882
chr18	47343400	47344400	-1.9338969256515808
chr18	47343500	47344500	-1.3314046884926662
chr18	47343600	47344600	-1.117065750895171
chr18	47343700	47344700	-1.6203143788033736
chr18	47343800	47344800	-1.6453507373254477
chr18	47343900	47344900	-0.8212997172117803
chr18	47344000	47345000	-1.3433697806053233
chr18	47344100	47345100	-0.8948455689502702
chr18	47344200	47345200	-1.8135188971635368
chr18	47344300	47345300	-1.2756658218938464
chr18	47344400	47345400	-0.5939884297550728
chr18	47344500	47345500	-0.7827076669504485
chr18	47344600	47345600	-1.1525358728457171
chr18	47344700	47345700	-0.7715476323600671
chr18	47344800	47345800	-0.8266358125258713
chr18	47344900	47345900	-1.9412856153606823
chr18	47345000	47346000	-2.254265624145087
chr18	47345100	47346100	-1.3451043788105348
chr18	47345200	47346200	-0.3678523835821143
chr18	47345300	47346300	-1.0748740920296322
chr18	47345400	47346400	-0.8567563524778391
chr18	47345500	47346500	-1.39570114695454
chr18	47345600	47346600	-1.6710430352439618
chr18	47345700	47346700	-1.8779618638769562
chr18	47345800	47346800	-1.7963033747671635
chr18	47345900	47346900	-0.600738422762413
chr18	47346000	47347000	-0.05286163775787165
chr18	47346100	47347100	-0.7066928243460409
chr18	47346200	47347200	-0.7297374961340616
chr18	47346300	47347300	0.2380128687803915
chr18	47346400	47347400	-0.2789972513207269
chr18	47346500	47347500	-0.015379981490912045
chr18	47346600	47347600	0.3733334606127871
chr18	47346700	47347700	0.05802176251090075
chr18	47346800	47347800	-0.2855064002021661
chr18	47346900	47347900	-1.229249570480663
chr18	47347000	47348000	-1.965089096669496
chr18	47347100	47348100	-1.2026012283379932
chr18	47347200	47348200	-1.4008573220323042
chr18	47352300	47353300	-3.0294697441848566
chr18	47352400	47353400	-3.118270833416562
chr18	47352500	47353500	-3.2909526486289
chr18	47352600	47353600	-3.6357828452004783
chr18	47352700	47353700	-3.4736898763307344
chr18	47353400	47354400	-1.641757570739654
chr18	47353500	47354500	-1.7385939910993642
chr18	47353600	47354600	-1.743842167951203
chr18	47353700	47354700	-1.8478890716819567
chr18	47353800	47354800	-1.7824299686832308
chr18	47353900	47354900	-1.9096761141134084
chr18	47354000	47355000	-1.9593059430311428
chr18	47354100	47355100	-2.611444324531933
chr18	47354200	47355200	-2.368922372815464
chr18	47354300	47355300	-1.7928910284630573
chr18	47354400	47355400	-2.116581582337509
chr18	47354500	47355500	-2.248154557340426
chr18	47354600	47355600	-2.047264977104804
chr18	47354700	47355700	-2.1968207416449825
chr18	47354800	47355800	-2.3850708628929294
chr18	47354900	47355900	-2.417732595340817
chr18	47355000	47356000	-2.6495204376314416
chr18	47355100	47356100	-2.2429517650468656
chr18	47355200	47356200	-2.463002933567315
chr18	47355300	47356300	-2.733287637266093
chr18	47355400	47356400	-3.216030093474697
chr18	47355500	47356500	-3.0670426056030866
chr18	47355600	47356600	-3.468734788753584
chr18	47355700	47356700	-3.4017113007535467
chr18	47355800	47356800	-3.416282912728709
chr18	47355900	47356900	-4.144196938388147
chr18	47356000	47357000	-4.034749859561006
chr18	47356100	47357100	-4.090744581192754
chr18	47356200	47357200	-3.5949108212530065
chr18	47356300	47357300	-3.53067059267207
chr18	47356400	47357400	-3.0671375230259743
chr18	47356500	47357500	-2.8189213674810767
chr18	47356600	47357600	-2.1981930514902768
chr18	47356700	47357700	-1.6517495055304927
chr18	47356800	47357800	-1.375514115623926
chr18	47356900	47357900	0.042184055263516505
chr18	47357000	47358000	-0.010986646907604553
chr18	47357100	47358100	-0.22094708004684813
chr18	47357200	47358200	-1.0884801960939623
chr18	47357300	47358300	-0.4697308009128732
chr18	47357400	47358400	-0.7959847695444515
chr18	47357500	47358500	-1.3839863372983259
chr18	47357600	47358600	-1.630104187781275
chr18	47357700	47358700	-1.3914390895232076
chr18	47357800	47358800	-1.861000702906446
chr18	47357900	47358900	-1.7348797686920068
chr18	47358000	47359000	-1.502809002820824
chr18	47358100	47359100	-0.9906877878743908
chr18	47358200	47359200	-0.5957894338198774
chr18	47358300	47359300	-0.8136908263762002
chr18	47358400	47359400	-0.9983646466134596
chr18	47358500	47359500	-0.4237554528783368
chr18	47358600	47359600	-0.2556411099189427
chr18	47358700	47359700	-0.4560710713521665
chr18	47358800	47359800	-0.35148880871348354
chr18	47358900	47359900	-0.7987444060427269
chr18	47359000	47360000	-1.295955998506085
chr18	47359100	47360100	-2.593746607312124
chr18	47359200	47360200	-2.4783331245220546
chr18	47359300	47360300	-2.5010165556910984
chr18	47359400	47360400	-2.9530685538975203
chr18	47359500	47360500	-3.3844385740429708
chr18	47359600	47360600	-3.666129067194172
chr18	47359700	47360700	-3.928767311045105
chr18	47359800	47360800	-3.739535877052688
chr18	47361600	47362600	-1.1933642985474062
chr18	47361700	47362700	-1.2489343554018906
chr18	47361800	47362800	-1.6203467629605504
chr18	47361900	47362900	-1.6676213987023096
chr18	47362000	47363000	-1.6892364959891812
chr18	47362800	47363800	-2.4543134223944967
chr18	47362900	47363900	-2.095839305548752
chr18	47363000	47364000	-2.487720013399537
chr18	47363100	47364100	-2.73259431027242
chr18	47363200	47364200	-3.3322389000773067
chr18	47363300	47364300	-2.9995217335054125
chr18	47363400	47364400	-3.0129340777430564
chr18	47363500	47364500	-2.8077449879125003
chr18	47363600	47364600	-3.5916770645616096
chr18	47363700	47364700	-3.9489999724682003
chr18	47363800	47364800	-3.675617825940311
chr18	47363900	47364900	-4.039863217281002
chr18	47364000	47365000	-3.4633396092100406
chr18	47364100	47365100	-3.936786248470429
chr18	47364200	47365200	-3.3840739049277806
chr18	47364300	47365300	-3.4014874042574585
chr18	47364400	47365400	-4.2524566799370005
chr18	47364500	47365500	-4.678681508874876
chr18	47364600	47365600	-4.403180571372364
chr18	47364700	47365700	-3.9118390082108334
chr18	47364800	47365800	-3.707554424392476
chr18	47364900	47365900	-4.277431412494747
chr18	47365000	47366000	-4.427744132254405
chr18	47365100	47366100	-3.436897687027903
chr18	47365200	47366200	-3.7162638828645815
chr18	47365300	47366300	-3.5008296205749807
chr18	47365400	47366400	-2.5762418277978294
chr18	47365500	47366500	-2.3673167855391144
chr18	47365600	47366600	-2.5817401484294904
chr18	47365700	47366700	-3.520654930838455
chr18	47365800	47366800	-4.001926690379932
chr18	47365900	47366900	-3.0622162531865187
chr18	47367500	47368500	-0.2314852112520425
chr18	47367600	47368600	-0.8072411031641704
chr18	47367700	47368700	-1.3040619231499733
chr18	47367800	47368800	-1.6223113654270658
chr18	47367900	47368900	-2.0267210785845537
chr18	47368000	47369000	-1.8186089121538174
chr18	47368100	47369100	-1.5881350761183717
chr18	47368200	47369200	-1.845384187952673
chr18	47368300	47369300	-1.2895833440701006
chr18	47368400	47369400	-1.3025469503860048
chr18	47368500	47369500	-0.8392135813894068
chr18	47368600	47369600	-0.6457887452764856
chr18	47368700	47369700	0.2562925481078218
chr18	47368800	47369800	-0.0121468117186749
chr18	47369900	47370900	-3.5262777998561337
chr18	47370000	47371000	-3.5916092785583764
chr18	47370100	47371100	-4.034230742246729
chr18	47370200	47371200	-3.1231346012761563
chr18	47370300	47371300	-2.0788954705432534
chr18	47370400	47371400	-2.459085316558708
chr18	47370500	47371500	-1.8160776790612718
chr18	47370600	47371600	-1.7841254975408103
chr18	47370700	47371700	-0.8348898763243046
chr18	47370800	47371800	-1.0401635952979706
chr18	47370900	47371900	-1.7925184258746636
chr18	47371000	47372000	-1.7410901988703316
chr18	47371100	47372100	-2.1481129541350987
chr18	47371200	47372200	-1.7835125008833874
chr18	47371300	47372300	-2.1208659576886704
chr18	47371400	47372400	-1.0980861498258194
chr18	47371500	47372500	-0.8784992464720297
chr18	47371600	47372600	-0.32268880333462835
chr18	47371700	47372700	-1.2934514975968292
chr18	47371800	47372800	-1.256154941328138
chr18	47371900	47372900	-0.2822887633351885
chr18	47372000	47373000	0.3692381550430869
chr18	47372100	47373100	1.2801153049506266
chr18	47372200	47373200	1.2875029689937771
chr18	47372300	47373300	1.3943568571174765
chr18	47372400	47373400	1.3236007943205286
chr18	47372500	47373500	0.8995990654486901
chr18	47372600	47373600	-0.07571992293442008
chr18	47372700	47373700	0.18251532550535904
chr18	47372800	47373800	0.09951991487676994
chr18	47372900	47373900	0.009675119921968605
chr18	47373000	47374000	-0.8754278853370744
chr18	47373100	47374100	-0.5689686904147644
chr18	47373200	47374200	-0.7232808209203444
chr18	47373300	47374300	-1.5490675473721724
chr18	47373400	47374400	-1.0346605005457346
chr18	47373500	47374500	-1.1583452164763677
chr18	47373600	47374600	-0.9897449472731278
chr18	47373700	47374700	-0.6660856494886279
chr18	47373800	47374800	-0.6763575134137408
chr18	47373900	47374900	-0.8882926468622335
chr18	47374000	47375000	-0.48540179970399255
chr18	47374100	47375100	-1.9099791545046043
chr18	47374200	47375200	-2.169425909127148
chr18	47374300	47375300	-2.0708031943375835
chr18	47374400	47375400	-2.566102962589813
chr18	47374500	47375500	-2.6839181526937974
chr18	47374600	47375600	-2.416309542263813
chr18	47374700	47375700	-2.530261596032145
chr18	47374800	47375800	-2.8397412449043644
chr18	47374900	47375900	-2.266976518553824
chr18	47375000	47376000	-1.996199078016531
chr18	47375100	47376100	-0.962022503982067
chr18	47375200	47376200	-0.9376436348052218
chr18	47375300	47376300	-0.301504221330656
chr18	47375400	47376400	-0.22204214660330224
chr18	47375500	47376500	0.18809111039979445
chr18	47375600	47376600	-0.19591923987545007
chr18	47375700	47376700	-0.04080059227406094
chr18	47375800	47376800	0.3701061143803342
chr18	47375900	47376900	-0.3912158794731538
chr18	47376000	47377000	-0.7232059469780999
chr18	47376100	47377100	-0.5684719850905056
chr18	47376200	47377200	-0.17593834987646947
chr18	47376300	47377300	0.4170347382350866
chr18	47376400	47377400	-0.4795964275911313
chr18	47376500	47377500	-0.4981131256667546
chr18	47376600	47377600	-0.3836343486091425
chr18	47376700	47377700	-0.6296428168217504
chr18	47376800	47377800	-0.8672441069001003
chr18	47376900	47377900	-0.5675836741311538
chr18	47377000	47378000	-0.13711319589841778
chr18	47377100	47378100	-0.5975665749825619
chr18	47377200	47378200	-1.0039613669091891
chr18	47377300	47378300	-1.9154316396633682
chr18	47377400	47378400	-1.2807793596904589
chr18	47377500	47378500	-1.4782800007799868
chr18	47377600	47378600	-1.359515150591799
chr18	47377700	47378700	-1.0687109853965309
chr18	47378500	47379500	-1.4748618944294771
chr18	47378600	47379600	-0.8966582285646694
chr18	47378700	47379700	-1.1149196351680544
chr18	47378800	47379800	-1.774594764892509
chr18	47378900	47379900	-2.164250038156156
chr18	47379000	47380000	-2.5290664189963086
chr18	47379100	47380100	-2.1925214958431782
chr18	47379200	47380200	-1.6498412343984157
chr18	47379300	47380300	-1.6461447641448863
chr18	47379400	47380400	-1.3693874415933691
chr18	47379500	47380500	-0.5603180928008769
chr18	47379600	47380600	-0.7572766184764737
chr18	47379700	47380700	-0.7247215260922819
chr18	47379800	47380800	-0.3120018166661504
chr18	47379900	47380900	-0.13997307256009592
chr18	47380000	47381000	-0.3748060826371255
chr18	47380100	47381100	-0.7233995803456647
chr18	47380200	47381200	-0.8285230481665823
chr18	47380300	47381300	-0.8514886151114704
chr18	47380400	47381400	-1.2013168439731647
chr18	47380500	47381500	-1.1406432402278952
chr18	47380600	47381600	-0.4783472794321279
chr18	47380700	47381700	-0.4746901516410354
chr18	47380800	47381800	-0.07068217532203555
chr18	47380900	47381900	0.016316709317991233
chr18	47381000	47382000	0.4947445572069517
chr18	47381100	47382100	0.8242020242348688
chr18	47381200	47382200	0.6853097326253729
chr18	47381300	47382300	0.8141820880613895
chr18	47381400	47382400	1.2885126903116175
chr18	47381500	47382500	0.9652758154884024
chr18	47381600	47382600	0.21276098032353447
chr18	47381700	47382700	0.946405813755091
chr18	47381800	47382800	0.4143811976802784
chr18	47381900	47382900	0.9164189082370008
chr18	47382000	47383000	1.338105589553911
chr18	47382100	47383100	0.8618963352170862
chr18	47382200	47383200	0.15773821322568188
chr18	47382300	47383300	0.7535639688799942
chr18	47382400	47383400	0.5600577253455761
chr18	47382500	47383500	0.5918757548870357
chr18	47382600	47383600	1.43758086730287
chr18	47382700	47383700	0.9469861917170184
chr18	47382800	47383800	0.4604464528337517
chr18	47382900	47383900	-0.2430717582803281
chr18	47383000	47384000	-0.25400080775793094
chr18	47383100	47384100	-0.7189768572535622
chr18	47383200	47384200	-0.2155953892050348
chr18	47383300	47384300	-0.8156986969939508
chr18	47383400	47384400	-1.301132508993676
chr18	47383500	47384500	-1.2865894408026248
chr18	47383600	47384600	-2.157252070571404
chr18	47383700	47384700	-2.2089412522224716
chr18	47383800	47384800	-1.316214647830584
chr18	47383900	47384900	-1.0269851007670259
chr18	47384000	47385000	-1.488253589261569
chr18	47384100	47385100	-0.3911557753608357
chr18	47387600	47388600	-0.8835698663592367
chr18	47387700	47388700	-0.6315202082277346
chr18	47387800	47388800	-0.6212685640383679
chr18	47387900	47388900	-0.6113996550619056
chr18	47388000	47389000	-0.5949862871037013
chr18	47388100	47389100	-0.30354408959248474
chr18	47388200	47389200	-0.29077093778834906
chr18	47388300	47389300	-0.6363735207888596
chr18	47388400	47389400	0.33530330833631605
chr18	47388500	47389500	0.5921282047629786
chr18	47388600	47389600	0.8816286621273827
chr18	47388700	47389700	0.18171076376288586
chr18	47388800	47389800	-0.016329219831999524
chr18	47388900	47389900	0.138045013749219
chr18	47389000	47390000	0.16044637848815627
chr18	47389100	47390100	-1.4102276500999026e-05
chr18	47389200	47390200	0.27515915068992114
chr18	47389300	47390300	0.2881641160537855
chr18	47389400	47390400	-0.16191053348486667
chr18	47389500	47390500	-0.3985482164766413
chr18	47389600	47390600	-1.2110969818656112
chr18	47389700	47390700	-0.3080955655612751
chr18	47389800	47390800	0.03165554094199534
chr18	47389900	47390900	-0.1551692589622719
chr18	47390000	47391000	0.052471229410287326
chr18	47390100	47391100	0.253897539366038
chr18	47390200	47391200	-0.44092868450182415
chr18	47390300	47391300	0.24836076840008345
chr18	47390400	47391400	-0.12728761798069674
chr18	47390500	47391500	0.1416085787494282
chr18	47390600	47391600	0.7083099270416938
chr18	47390700	47391700	0.2937025876905349
chr18	47390800	47391800	0.22291457492604635
chr18	47390900	47391900	0.4683481299628072
chr18	47391000	47392000	0.09791003781637471
chr18	47392100	47393100	0.2074603666016556
chr18	47392200	47393200	0.3876156672854011
chr18	47392300	47393300	0.03915022025678098
chr18	47392400	47393400	-0.2104003007801042
chr18	47392500	47393500	0.4365286977089535
chr18	47392600	47393600	-0.05582408675812956
chr18	47392700	47393700	-0.32462768846404644
chr18	47392800	47393800	-0.7430180336365234
chr18	47392900	47393900	-0.5042347579571923
chr18	47393000	47394000	-1.0700502807060515
chr18	47393100	47394100	-0.9631697506753673
chr18	47393200	47394200	-1.2264697272886618
chr18	47393300	47394300	-1.5075480043519165
chr18	47393400	47394400	-2.0785757655584254
chr18	47393500	47394500	-2.2726394017768845
chr18	47393600	47394600	-2.2217532284656407
chr18	47393700	47394700	-2.349479487427479
chr18	47393800	47394800	-1.5329923931604754
chr18	47393900	47394900	-1.884849507804684
chr18	47394000	47395000	-1.266142109977945
chr18	47394100	47395100	-1.713996096474269
chr18	47394200	47395200	-1.7025284137363272
chr18	47394300	47395300	-1.3122542167351656
chr18	47394400	47395400	-0.3492124352023439
chr18	47394500	47395500	-0.9290128093868076
chr18	47394600	47395600	-0.6605507983272724
chr18	47394700	47395700	-0.052525126564137985
chr18	47394800	47395800	-1.2933722856593428
chr18	47395900	47396900	-0.2088285681019156
chr18	47396000	47397000	0.18968590935810067
chr18	47396100	47397100	-0.09122228586062248
chr18	47396200	47397200	-0.2278635893720428
chr18	47396300	47397300	-0.05796788258554885
chr18	47396400	47397400	-0.11298793810811487
chr18	47396500	47397500	-0.3156808538377278
chr18	47396600	47397600	0.07027717983717863
chr18	47396700	47397700	0.42453210406585984
chr18	47396800	47397800	0.7494429203058663
chr18	47396900	47397900	0.9630083068821559
chr18	47397000	47398000	0.9552642699049683
chr18	47397100	47398100	1.0407068351761275
chr18	47397200	47398200	1.3212495768149244
chr18	47397300	47398300	0.5441513235905932
chr18	47397400	47398400	0.36910723692841296
chr18	47397500	47398500	0.28196655581222274
chr18	47397600	47398600	0.4359064298062016
chr18	47397700	47398700	0.2568275892396045
chr18	47397800	47398800	0.08978969905831752
chr18	47397900	47398900	-0.10225049751373276
chr18	47398000	47399000	-0.5496510746319814
chr18	47398100	47399100	-0.4130512680384589
chr18	47398200	47399200	-1.7864794389410803
chr18	47398300	47399300	-1.6859019732321572
chr18	47398400	47399400	-2.0682997823592344
chr18	47398500	47399500	-2.307622924852252
chr18	47398600	47399600	-1.8813157307541304
chr18	47398700	47399700	-1.7682820066232907
chr18	47398800	47399800	-1.4502657712335243
chr18	47398900	47399900	-1.5913109379968509
chr18	47399000	47400000	-1.7338861985635712
chr18	47399100	47400100	-1.4073061993628166
chr18	47399200	47400200	-0.9679028946207188
chr18	47399300	47400300	-1.071435515642808
chr18	47399400	47400400	-1.4194927430276114
chr18	47399500	47400500	-1.7917254381463812
chr18	47402900	47403900	0.09499584734903486
chr18	47403000	47404000	0.9089402515500868
chr18	47403100	47404100	0.6189703337642923
chr18	47403200	47404200	0.07809373260211018
chr18	47403300	47404300	-0.35405621804308385
chr18	47403400	47404400	-0.5060734605661927
chr18	47403500	47404500	-0.6285950962841088
chr18	47403600	47404600	-0.6743607904680713
chr18	47403700	47404700	-0.5902275840798716
chr18	47403800	47404800	-0.8620710416355403
chr18	47403900	47404900	-1.1441436222010768
chr18	47404000	47405000	-1.7435093857582424
chr18	47404100	47405100	-1.2519367203729788
chr18	47404200	47405200	-0.27632602717547833
chr18	47404300	47405300	-0.6588874129473082
chr18	47405500	47406500	-0.8616316027527846
chr18	47405600	47406600	-0.8880214532804228
chr18	47405700	47406700	-1.6767300100565097
chr18	47405800	47406800	-1.3208018388236764
chr18	47405900	47406900	-0.28756020700069057
chr18	47406000	47407000	0.4619910511562676
chr18	47406100	47407100	1.0810827528996592
chr18	47406200	47407200	0.6504728573954324
chr18	47406300	47407300	0.91444475173332
chr18	47406400	47407400	0.5997953581545858
chr18	47406500	47407500	0.3828294168446169
chr18	47406600	47407600	0.6958972307744251
chr18	47406700	47407700	0.6216604527079781
chr18	47406800	47407800	0.2319680126296484
chr18	47406900	47407900	-0.5222389202572039
chr18	47407000	47408000	-1.2487638119731497
chr18	47407100	47408100	-0.966217205734408
chr18	47407200	47408200	-0.503220104148647
chr18	47407300	47408300	-0.4142457582015088
chr18	47407400	47408400	-0.052721674511256485
chr18	47407500	47408500	-0.12386159273441688
chr18	47407600	47408600	-0.21587391605383915
chr18	47407700	47408700	-0.6087835482652155
chr18	47407800	47408800	-0.06541488508383939
chr18	47407900	47408900	0.32814871320184325
chr18	47408000	47409000	0.43192853256038954
chr18	47408100	47409100	-0.7174527899634103
chr18	47408200	47409200	-0.9301424651735056
chr18	47408300	47409300	-1.2653222563088329
chr18	47408400	47409400	-1.4531049164947898
chr18	47408500	47409500	-1.3290302896679482
chr18	47408600	47409600	-1.3974447672019723
chr18	47408700	47409700	-0.8103636853643638
chr18	47408800	47409800	-1.3060353919651393
chr18	47408900	47409900	-1.257131469708052
chr18	47409000	47410000	-0.3656068273161237
chr18	47409100	47410100	0.6086278635814357
chr18	47409200	47410200	0.5633277855464821
chr18	47409300	47410300	0.6060748224928975
chr18	47409400	47410400	0.7030926843604056
chr18	47409500	47410500	0.9884707085240378
chr18	47409600	47410600	0.8053483703100399
chr18	47409700	47410700	1.1743148358662758
chr18	47409800	47410800	1.7317239787795902
chr18	47409900	47410900	1.3644149085141744
chr18	47410000	47411000	1.284391153388152
chr18	47410100	47411100	1.4725979754165075
chr18	47410200	47411200	1.4623159345002243
chr18	47410300	47411300	0.9941998152057859
chr18	47410400	47411400	0.9545887267219448
chr18	47410500	47411500	0.9608425637565121
chr18	47410600	47411600	0.7019621595757972
chr18	47410700	47411700	0.4170954801459575
chr18	47410800	47411800	-0.3378952074551476
chr18	47411900	47412900	-0.565271140132396
chr18	47412000	47413000	-0.14932051869125193
chr18	47412100	47413100	-0.44463904557743184
chr18	47412200	47413200	-0.2005852265718339
chr18	47412300	47413300	0.07176971360678541
chr18	47412400	47413400	0.2927685034623987
chr18	47412500	47413500	0.3314337740412646
chr18	47412600	47413600	0.07212142535120157
chr18	47412700	47413700	-0.3193734825372428
chr18	47412800	47413800	-0.3802979136473514
chr18	47415500	47416500	0.6357254209570962
chr18	47415600	47416600	0.963301714043554
chr18	47415700	47416700	1.003304161158507
chr18	47415800	47416800	1.1281973140564705
chr18	47415900	47416900	1.1121205813653303
chr18	47416000	47417000	0.9192132238601368
chr18	47416100	47417100	-0.12334650489216553
chr18	47416200	47417200	-0.18353391046786532
chr18	47416300	47417300	-0.9393596217522806
chr18	47416400	47417400	-1.4405121892474946
chr18	47416500	47417500	-1.6120181713597177
chr18	47416600	47417600	-1.9467128326229013
chr18	47416700	47417700	-1.8109057306670264
chr18	47416800	47417800	-1.8090697648627845
chr18	47416900	47417900	-2.073276999886814
chr18	47417000	47418000	-1.8519369291853154
chr18	47417100	47418100	-0.4958743360014123
chr18	47417200	47418200	-0.22438600119744345
chr18	47417300	47418300	-0.09323580688506808
chr18	47417400	47418400	-0.06868720245653967
chr18	47417500	47418500	0.12419915179770775
chr18	47417600	47418600	0.4350685546395293
chr18	47417700	47418700	0.16221977520652506
chr18	47417800	47418800	0.599608548702928
chr18	47417900	47418900	0.554413804656817
chr18	47418000	47419000	0.4197407798176283
chr18	47418100	47419100	-0.4011897935516082
chr18	47418200	47419200	-0.4941983753448622
chr18	47418300	47419300	-0.5196325015423647
chr18	47418400	47419400	-0.4026200361346028
chr18	47418500	47419500	-1.4385520614495266
chr18	47418600	47419600	-1.3716649186883096
chr18	47418700	47419700	-0.7435911244384574
chr18	47418800	47419800	-1.4475166020263466
chr18	47418900	47419900	-1.404351659566402
chr18	47419000	47420000	-1.451064487548336
chr18	47419100	47420100	-1.6710367557857482
chr18	47419200	47420200	-1.675455909475034
chr18	47419300	47420300	-1.018203092110422
chr18	47419400	47420400	-0.7755676189015429
chr18	47419500	47420500	0.32174416675990714
chr18	47419600	47420600	0.10710284447821067
chr18	47419700	47420700	0.1362627109711846
chr18	47419800	47420800	0.1965386243778931
chr18	47419900	47420900	0.6795705034963921
chr18	47420000	47421000	0.7954328850338794
chr18	47420100	47421100	0.9800578161852076
chr18	47420200	47421200	1.1284603143045735
chr18	47420300	47421300	0.4796019138097837
chr18	47420400	47421400	-0.10038533513022793
chr18	47420500	47421500	-0.1786240798170954
chr18	47420600	47421600	-0.4786792596019101
chr18	47420700	47421700	-1.0742605574271709
chr18	47420800	47421800	0.0010784597254875476
chr18	47420900	47421900	-0.3348156650155247
chr18	47421000	47422000	0.04358321622559593
chr18	47421100	47422100	0.1288028331446267
chr18	47421200	47422200	0.430175222865582
chr18	47421300	47422300	-0.06516998271154234
chr18	47421400	47422400	0.6595647911274601
chr18	47421500	47422500	0.7068730536724142
chr18	47421600	47422600	0.8129076686798389
chr18	47421700	47422700	0.29989180939016663
chr18	47421800	47422800	-0.1847234290099059
chr18	47421900	47422900	0.3230224918434688
chr18	47422000	47423000	0.020627902684634315
chr18	47422100	47423100	0.2536104855928775
chr18	47422200	47423200	-0.3130449484612152
chr18	47422300	47423300	0.6039277077099198
chr18	47422400	47423400	-0.4410508309334914
chr18	47422500	47423500	-1.2912809827611365
chr18	47422600	47423600	-1.5607228452799835
chr18	47422700	47423700	-0.4908784325115194
chr18	47422800	47423800	-0.17525670462607632
chr18	47422900	47423900	0.15598733203569096
chr18	47423000	47424000	0.5102771915120673
chr18	47423100	47424100	0.5020528508205335
chr18	47423200	47424200	-0.3684371918252701
chr18	47423300	47424300	-0.8050830258662782
chr18	47423400	47424400	-0.5239426171238102
chr18	47423500	47424500	-0.2486311344314165
chr18	47423600	47424600	-0.2034241458103048
chr18	47423700	47424700	-0.1868250718153524
chr18	47423800	47424800	-0.3987271732769402
chr18	47423900	47424900	-1.3213851748008083
chr18	47424000	47425000	-1.1784265517590686
chr18	47424100	47425100	-0.7138752386759086
chr18	47424200	47425200	-0.5767606843488389
chr18	47424300	47425300	0.0754040924492972
chr18	47424400	47425400	0.048931080074211854
chr18	47424500	47425500	0.3768200701100702
chr18	47424600	47425600	-0.1433249524323289
chr18	47424700	47425700	-0.22583442930417466
chr18	47424800	47425800	-0.27104952895803536
chr18	47424900	47425900	0.19649363191532654
chr18	47425000	47426000	-0.3793164684204609
chr18	47425100	47426100	-0.9819358741468712
chr18	47425200	47426200	-0.232628778542091
chr18	47425300	47426300	-0.5784953128502002
chr18	47425400	47426400	-1.1876208361609002
chr18	47425500	47426500	-1.5366134958131463
chr18	47425600	47426600	-0.4828908243996081
chr18	47425700	47426700	-0.4987555792407354
chr18	47425800	47426800	-0.8195904211380122
chr18	47425900	47426900	-0.7919990029932059
chr18	47426000	47427000	-1.1449004347075986
chr18	47426100	47427100	-1.2850610692029822
chr18	47426200	47427200	-0.803474251432488
chr18	47426300	47427300	-0.7163343442158843
chr18	47426400	47427400	0.09827582655378528
chr18	47426500	47427500	-0.06795364989183875
chr18	47426800	47427800	0.8021603037231024
chr18	47426900	47427900	0.7280661632938558
chr18	47427000	47428000	0.9484558144973471
chr18	47427100	47428100	1.0186262232291574
chr18	47427200	47428200	1.5250725434611558
chr18	47427300	47428300	1.337369673821455
chr18	47427400	47428400	1.1323024928096117
chr18	47427500	47428500	1.6565209602138424
chr18	47427600	47428600	0.9100475085363888
chr18	47427700	47428700	0.13325457927653933
chr18	47427800	47428800	0.2286688347609397
chr18	47427900	47428900	-0.26212332515011394
chr18	47428000	47429000	-0.33623080353087526
chr18	47428100	47429100	-0.4738132564069367
chr18	47428200	47429200	-1.0407403988167236
chr18	47428300	47429300	-0.9777640043882656
chr18	47428400	47429400	-0.35432083430508626
chr18	47428500	47429500	-0.393756215104213
chr18	47428600	47429600	-0.28929866080595124
chr18	47428700	47429700	-0.5958622621625734
chr18	47428800	47429800	-1.0328811643205742
chr18	47428900	47429900	-0.9865812929968192
chr18	47429000	47430000	-0.4811878636380096
chr18	47429100	47430100	-0.09669933840982532
chr18	47429200	47430200	-1.0225846262245604
chr18	47429300	47430300	-2.0729605053208893
chr18	47429400	47430400	-2.4228860222679307
chr18	47429500	47430500	-2.842404406124217
chr18	47429600	47430600	-2.733820137393589
chr18	47429700	47430700	-2.4752787815227983
chr18	47429800	47430800	-2.1615064443553984
chr18	47429900	47430900	-2.6402370496986736
chr18	47430000	47431000	-3.6783390115626884
chr18	47430100	47431100	-4.240445485209406
chr18	47430200	47431200	-3.217049818581208
chr18	47430300	47431300	-2.1428396370647023
chr18	47430400	47431400	-2.2910269823446567
chr18	47430500	47431500	-2.543567294269278
chr18	47430600	47431600	-2.810036028998417
chr18	47430700	47431700	-2.871644290367545
chr18	47430800	47431800	-2.837429145279622
chr18	47430900	47431900	-1.9139711813107565
chr18	47431000	47432000	-1.130085514120908
chr18	47431100	47432100	-0.4952385932995194
chr18	47431200	47432200	-0.7783130300912668
chr18	47431300	47432300	-0.44736823270772014
chr18	47431400	47432400	-0.8163235346068294
chr18	47431500	47432500	0.10335243364096447
chr18	47431600	47432600	0.15896498025034486
chr18	47431700	47432700	0.8700935543759231
chr18	47431800	47432800	0.555521886539074
chr18	47431900	47432900	0.09220896270884776
chr18	47432000	47433000	0.2976568485866261
chr18	47432100	47433100	0.2329881754356836
chr18	47432200	47433200	0.19474480556366566
chr18	47432300	47433300	0.20662364463827448
chr18	47432400	47433400	0.3048535107379998
chr18	47432500	47433500	0.3592647754645871
chr18	47432600	47433600	0.4376628768814053
chr18	47432700	47433700	-0.4570025011629626
chr18	47432800	47433800	-0.3659607642270192
chr18	47432900	47433900	-0.4980268855564191
chr18	47433000	47434000	-1.6514295336601836
chr18	47433100	47434100	-2.2494552746522007
chr18	47433200	47434200	-2.602140252051212
chr18	47433300	47434300	-2.751833390974372
chr18	47433400	47434400	-2.563434450376569
chr18	47433500	47434500	-3.082604841194593
chr18	47433600	47434600	-3.4218538821945708
chr18	47433700	47434700	-3.574786722779044
chr18	47433800	47434800	-3.496555167413151
chr18	47433900	47434900	-3.7860691626402367
chr18	47434000	47435000	-3.254450550079302
chr18	47434100	47435100	-3.042073618467798
chr18	47434200	47435200	-2.7605379954077325
chr18	47434300	47435300	-2.9338980126616825
chr18	47434400	47435400	-2.788959162210056
chr18	47434500	47435500	-2.2401664587280345
chr18	47434600	47435600	-1.4654689555253233
chr18	47434700	47435700	-1.0896943087571611
chr18	47434800	47435800	-1.0364259438605985
chr18	47434900	47435900	-0.41977307694252025
chr18	47435000	47436000	-0.6096086447297651
chr18	47435100	47436100	-0.1118378947979989
chr18	47435200	47436200	0.10900212161907956
chr18	47435300	47436300	-0.2283683081815696
chr18	47435400	47436400	-0.5541144912732507
chr18	47435500	47436500	-0.8824786317109407
chr18	47435600	47436600	-0.7070409297180206
chr18	47435700	47436700	-0.3065988612356173
chr18	47435800	47436800	-0.3095711144596303
chr18	47435900	47436900	-0.7119815151832194
chr18	47436000	47437000	-0.07663434311904076
chr18	47436100	47437100	-0.01784145544913645
chr18	47436200	47437200	-0.3425676806039009
chr18	47436300	47437300	0.12800270496159255
chr18	47436400	47437400	0.7704496925486535
chr18	47436500	47437500	1.0553888867438963
chr18	47436600	47437600	0.4778812244104767
chr18	47436700	47437700	0.5662447817844408
chr18	47436800	47437800	1.0226886568349909
chr18	47436900	47437900	1.0675026424256049
chr18	47437000	47438000	0.7693160423225295
chr18	47437100	47438100	-0.3875392773563234
chr18	47437200	47438200	-0.13216762007928815
chr18	47437300	47438300	-0.6032507374144548
chr18	47437400	47438400	-1.7246496710001529
chr18	47437500	47438500	-2.0014912417195942
chr18	47437600	47438600	-1.7234796207426848
chr18	47437700	47438700	-1.840867924111378
chr18	47437800	47438800	-2.819677567782677
chr18	47437900	47438900	-2.609880858996997
chr18	47438000	47439000	-2.3857558853430634
chr18	47438100	47439100	-2.049187787415941
chr18	47438200	47439200	-2.490274991786732
chr18	47438300	47439300	-2.4909243229684903
chr18	47438400	47439400	-1.7865150621033
chr18	47438500	47439500	-1.9759802477235584
chr18	47438600	47439600	-2.228200237340608
chr18	47438700	47439700	-2.20138700719794
chr18	47438800	47439800	-1.6318352817010433
chr18	47438900	47439900	-0.9138475879746066
chr18	47439000	47440000	-0.6053705885996069
chr18	47439100	47440100	-1.309968158991473
chr18	47439200	47440200	-0.6765157590045761
chr18	47439300	47440300	-0.5860092724596663
chr18	47439400	47440400	-0.035976882158921225
chr18	47439500	47440500	-0.1594493864212969
chr18	47439600	47440600	0.104583423679449
chr18	47439700	47440700	-0.23668477313443625
chr18	47439800	47440800	0.0471274882938344
chr18	47439900	47440900	-0.04913738770810276
chr18	47440000	47441000	-0.7709070185839424
chr18	47440100	47441100	0.2686363833748108
chr18	47440200	47441200	0.2353291769817525
chr18	47440300	47441300	0.7327096136430082
chr18	47440400	47441400	0.11742778305736505
chr18	47440500	47441500	0.02584326366063529
chr18	47440600	47441600	0.4826998135835496
chr18	47440700	47441700	0.906796049416964
chr18	47440800	47441800	0.843679124907213
chr18	47440900	47441900	0.5671277923915101
chr18	47441000	47442000	1.0587840710615
chr18	47441100	47442100	1.0537226450746993
chr18	47441200	47442200	0.5745289272879769
chr18	47441300	47442300	-0.108347961686056
chr18	47441400	47442400	-0.11979145644636345
chr18	47441500	47442500	-0.24529083683539296
chr18	47441600	47442600	-0.9995208554996496
chr18	47441700	47442700	-1.4933639980545232
chr18	47441800	47442800	-0.8687090526557292
chr18	47441900	47442900	-0.9287192556250934
chr18	47442000	47443000	-0.8170676272860327
chr18	47442100	47443100	-0.8428338757749712
chr18	47442200	47443200	-1.0416117719488198
chr18	47442300	47443300	-1.0790006399084902
chr18	47442400	47443400	-0.9982026212758986
chr18	47442500	47443500	-0.9254376846783208
chr18	47442600	47443600	-1.1822048167248274
chr18	47442700	47443700	-0.98999172886381
chr18	47442800	47443800	-2.1877767239367065
chr18	47442900	47443900	-2.7748954011064497
chr18	47443000	47444000	-2.9977300982640935
chr18	47443100	47444100	-3.7240050965813967
chr18	47443200	47444200	-3.8002959963464567
chr18	47443300	47444300	-3.740746842128957
chr18	47443400	47444400	-3.866925625815037
chr18	47443500	47444500	-3.702365698025142
chr18	47443600	47444600	-3.2300830125414257
chr18	47443700	47444700	-3.060590609640393
chr18	47443800	47444800	-2.8581730015311586
chr18	47443900	47444900	-1.9626856981118348
chr18	47444000	47445000	-1.3588393792116178
chr18	47444100	47445100	-0.7365420082566314
chr18	47444200	47445200	-0.4988536567675951
chr18	47444300	47445300	-0.2091679374051544
chr18	47444400	47445400	0.10743887996506199
chr18	47444500	47445500	0.2939826202558853
chr18	47444600	47445600	-0.1761544611600728
chr18	47444700	47445700	-1.2987520283966965
chr18	47444800	47445800	-0.8306591701556478
chr18	47444900	47445900	-1.1763829587436925
chr18	47445000	47446000	-1.1764572157733457
chr18	47445100	47446100	-0.5895402302962173
chr18	47445200	47446200	-0.9490469671854658
chr18	47445300	47446300	-0.682806353102182
chr18	47445400	47446400	-0.24286580678729075
chr18	47445500	47446500	-0.33500321486190565
chr18	47445600	47446600	-0.6769316729529677
chr18	47445700	47446700	-0.13090160044756238
chr18	47445800	47446800	-0.1667039188602112
chr18	47445900	47446900	0.5861815091865846
chr18	47446000	47447000	0.09496579270795132
chr18	47446100	47447100	0.3122820374951144
chr18	47446200	47447200	0.7830061129359951
chr18	47446300	47447300	0.9019259070701492
chr18	47446400	47447400	0.4817106703903605
chr18	47446500	47447500	0.8094272384036714
chr18	47446600	47447600	1.5409419272075426
chr18	47446700	47447700	1.1869855131582836
chr18	47446800	47447800	1.041884442510282
chr18	47446900	47447900	0.2297510421297134
chr18	47447000	47448000	0.33127918458287453
chr18	47447100	47448100	-0.15682473034291233
chr18	47447200	47448200	-0.11296292769629215
chr18	47447300	47448300	-0.3519642992852607
chr18	47447400	47448400	-0.3417100396425881
chr18	47447500	47448500	-0.2891381979801263
chr18	47447600	47448600	-0.7630706710232779
chr18	47447700	47448700	-0.8536701798727663
chr18	47447800	47448800	-1.004517658442995
chr18	47447900	47448900	-1.0905395179742272
chr18	47448000	47449000	-1.8416586962897668
chr18	47448100	47449100	-1.6971526365451357
chr18	47448200	47449200	-2.2429149186115427
chr18	47448300	47449300	-1.8204228270080465
chr18	47448400	47449400	-1.2726026118740348
chr18	47448500	47449500	-0.9221183639380766
chr18	47448600	47449600	-1.205490361148349
chr18	47448700	47449700	-0.8313108794354885
chr18	47449800	47450800	-0.7121641288101079
chr18	47449900	47450900	-0.15339004802808226
chr18	47450000	47451000	0.3209701081612911
chr18	47450100	47451100	0.27070344659704904
chr18	47450200	47451200	0.07176873483677146
chr18	47450300	47451300	0.26402140045970346
chr18	47450400	47451400	-0.3917798713514991
chr18	47451000	47452000	-0.1515604483181761
chr18	47451100	47452100	-0.13197716769678464
chr18	47451200	47452200	0.3876676470365106
chr18	47451300	47452300	0.475717356728959
chr18	47451400	47452400	0.3401964752250488
chr18	47451500	47452500	0.2835500651965916
chr18	47451600	47452600	-0.10474077511865068
chr18	47451700	47452700	-0.12390993681347208
chr18	47451800	47452800	0.19656844384580893
chr18	47451900	47452900	0.1921333716081172
chr18	47452000	47453000	0.010933722069380527
chr18	47452100	47453100	0.2816771987746196
chr18	47452200	47453200	-0.8059777557797455
chr18	47452300	47453300	-1.9742957567108241
chr18	47452400	47453400	-2.48976510325443
chr18	47452500	47453500	-2.200449314223996
chr18	47452600	47453600	-1.6687091097374476
chr18	47452700	47453700	-1.7244333632762745
chr18	47452800	47453800	-1.5875098230879556
chr18	47452900	47453900	-2.309395544388925
chr18	47453000	47454000	-2.4886877914079757
chr18	47453100	47454100	-3.1554804247933967
chr18	47453200	47454200	-1.6341817201577264
chr18	47453300	47454300	-0.8692563882271758
chr18	47453400	47454400	-0.4460595416940761
chr18	47453500	47454500	-1.2381562903326082
chr18	47453600	47454600	-2.1106856981638056
chr18	47453700	47454700	-1.3897260280278108
chr18	47453800	47454800	-1.375178812098504
chr18	47453900	47454900	-0.8213705702091955
chr18	47454000	47455000	-0.8068365580534995
chr18	47454100	47455100	-0.8493348273911594
chr18	47454200	47455200	-1.6662906611100912
chr18	47454300	47455300	-1.5068124101891391
chr18	47454400	47455400	-1.449127106879544
chr18	47454500	47455500	-0.8101115075110938
chr18	47454600	47455600	-0.5083043813536386
chr18	47454700	47455700	-0.3545315805412704
chr18	47454800	47455800	-0.4973073964391648
chr18	47454900	47455900	-0.7372866512688592
chr18	47455000	47456000	-0.2569385445337411
chr18	47455100	47456100	-0.209418611502732
chr18	47455200	47456200	0.3689001342109164
chr18	47455300	47456300	0.3302025785499077
chr18	47455400	47456400	0.7418963999896916
chr18	47455500	47456500	-0.2316601535005328
chr18	47455600	47456600	-0.08749449623592437
chr18	47455700	47456700	-1.3104497286458827
chr18	47455800	47456800	-1.42500065948404
chr18	47455900	47456900	-1.3500892119600223
chr18	47456000	47457000	-1.4665706515114239
chr18	47456100	47457100	-1.2615500818430267
chr18	47456200	47457200	-1.6962062495749752
chr18	47456300	47457300	-1.6001173592434077
chr18	47456400	47457400	-1.1903582435205085
chr18	47456500	47457500	-0.3615828840662741
chr18	47456600	47457600	-0.3702079603270876
chr18	47456700	47457700	0.3505391873182411
chr18	47456800	47457800	0.4767701738179939
chr18	47456900	47457900	1.0141445970425953
chr18	47457000	47458000	0.5698047837504308
chr18	47457100	47458100	0.830726085255865
chr18	47457200	47458200	0.4090037748437832
chr18	47457300	47458300	0.5752554384537379
chr18	47457400	47458400	-0.22029136485758946
chr18	47457500	47458500	0.1614550579612067
chr18	47457600	47458600	0.6009419052136715
chr18	47457700	47458700	1.0841234088273926
chr18	47457800	47458800	1.6039864795669525
chr18	47458300	47459300	1.6195509972278894
chr18	47458400	47459400	2.161447332676393
chr18	47458500	47459500	2.1400906755174383
chr18	47458600	47459600	1.6514823070210611
chr18	47458700	47459700	1.509889372304357
chr18	47458800	47459800	0.9189777692347808
chr18	47458900	47459900	1.1848323621480294
chr18	47459000	47460000	1.5274226985934474
chr18	47459100	47460100	1.568773467922675
chr18	47459200	47460200	1.838133408641388
chr18	47459300	47460300	2.0491952289350586
chr18	47459400	47460400	1.2470361261445388
chr18	47459500	47460500	1.2792670702762148
chr18	47459600	47460600	0.7874210060749365
chr18	47459700	47460700	0.6178069586094955
chr18	47459800	47460800	0.5905485859526924
chr18	47459900	47460900	0.005567004062863733
chr18	47460000	47461000	-0.07386838895466759
chr18	47460100	47461100	-0.4306729233683085
chr18	47460200	47461200	-0.07320451217743143
chr18	47460300	47461300	-0.6119150157189592
chr18	47460400	47461400	-0.3562042628918868
chr18	47460500	47461500	-0.8358409665494391
chr18	47460600	47461600	-0.4606100359614501
chr18	47460700	47461700	-1.1468007213669364
chr18	47460800	47461800	-0.6271120690146241
chr18	47460900	47461900	-0.5602531502811599
chr18	47461000	47462000	-0.4205707768680794
chr18	47461100	47462100	0.0006712657672006668
chr18	47461200	47462200	-0.21645872391698825
chr18	47461300	47462300	0.2743591839604335
chr18	47461400	47462400	0.4532935250246348
chr18	47461500	47462500	0.8887283203793713
chr18	47462900	47463900	0.1397068970928152
chr18	47463000	47464000	0.28494945077558703
chr18	47463100	47464100	0.4043706130511653
chr18	47463200	47464200	0.2128219304393189
chr18	47463300	47464300	0.714659574824932
chr18	47463400	47464400	0.5695980514771082
chr18	47463500	47464500	0.8016563930706312
chr18	47463600	47464600	1.1198878316090213
chr18	47463700	47464700	0.8954107194314743
chr18	47463800	47464800	1.0903087549506425
chr18	47463900	47464900	1.5212576821032338
chr18	47464000	47465000	1.5507486835146385
chr18	47464100	47465100	1.0650593186403738
chr18	47464200	47465200	1.2030258800957059
chr18	47464300	47465300	0.2684247447218321
chr18	47464400	47465400	0.6085052088280068
chr18	47464500	47465500	-0.20650187878597687
chr18	47464600	47465600	-0.6590778129057087
chr18	47464700	47465700	-0.8283334285709111
chr18	47464800	47465800	-0.33351579907250656
chr18	47464900	47465900	-0.3017277557745125
chr18	47465000	47466000	-0.43058205803556854
chr18	47465100	47466100	0.06645623045799676
chr18	47465200	47466200	0.059750592740620674
chr18	47465300	47466300	0.1493671371316943
chr18	47465400	47466400	-0.11964835099579064
chr18	47465500	47466500	0.008757322871983636
chr18	47465600	47466600	0.027716166275943588
chr18	47465700	47466700	0.3793676834462767
chr18	47465800	47466800	-0.3421158262368147
chr18	47465900	47466900	-0.4882086056980739
chr18	47466000	47467000	0.35750040389193244
chr18	47466100	47467100	-0.06378488278973173
chr18	47466200	47467200	-0.7221489386196638
chr18	47466300	47467300	-1.5235548320850159
chr18	47466400	47467400	-1.741536911510631
chr18	47466500	47467500	-1.3949455735459224
chr18	47466600	47467600	-1.156731143006195
chr18	47466700	47467700	-2.725096474050542
chr18	47466800	47467800	-2.611406498955757
chr18	47466900	47467900	-2.60231839071647
chr18	47467000	47468000	-3.1928775990124634
chr18	47467100	47468100	-3.388046463635761
chr18	47467200	47468200	-3.2461602511073284
chr18	47467300	47468300	-2.671861297362526
chr18	47467400	47468400	-2.635787348642084
chr18	47467500	47468500	-3.061229905061621
chr18	47467600	47468600	-3.2915668158057443
chr18	47467700	47468700	-1.4449851716423772
chr18	47467800	47468800	-1.2814181788056298
chr18	47467900	47468900	-1.3692797967339458
chr18	47468300	47469300	-0.2712585800829672
chr18	47468400	47469400	-0.6974213069468309
chr18	47468500	47469500	-0.7050248426540051
chr18	47468600	47469600	-1.1571990086242714
chr18	47468700	47469700	-1.4306861364603611
chr18	47468800	47469800	-1.5364428383914244
chr18	47468900	47469900	-2.076806567441091
chr18	47469000	47470000	-1.3126944587656648
chr18	47469100	47470100	-1.4464892170781538
chr18	47469200	47470200	-1.1742240229936485
chr18	47469300	47470300	-0.6966123906698861
chr18	47469400	47470400	-0.4522166819394785
chr18	47469500	47470500	-1.397438007084698
chr18	47469600	47470600	-0.8930759383055871
chr18	47469700	47470700	-0.4623558210676884
chr18	47469800	47470800	-1.198742424390942
chr18	47469900	47470900	-0.1804036401473836
chr18	47470000	47471000	-0.8237994736919318
chr18	47470100	47471100	-0.5568005750186665
chr18	47470200	47471200	-0.90673221983165
chr18	47470300	47471300	-0.8146473724732923
chr18	47470400	47471400	-0.7836954489540193
chr18	47470500	47471500	0.29791669813890953
chr18	47470600	47471600	0.07709532713372665
chr18	47470700	47471700	0.2748167207147196
chr18	47470800	47471800	1.4122474142149657
chr18	47470900	47471900	0.5655241455192555
chr18	47471000	47472000	0.8136359630180781
chr18	47471100	47472100	0.2915275161122297
chr18	47471200	47472200	0.17559708889176887
chr18	47471300	47472300	-0.3462476367590865
chr18	47471400	47472400	-0.6121096629357646
chr18	47471500	47472500	-0.4451252370436774
chr18	47471600	47472600	-0.2550555402774167
chr18	47471700	47472700	-0.11830910421040472
chr18	47471800	47472800	-0.2031346256603837
chr18	47471900	47472900	-0.2255596840210951
chr18	47472000	47473000	-0.5082007824508487
chr18	47472100	47473100	0.05298632804710409
chr18	47472200	47473200	0.0995954626501502
chr18	47472300	47473300	-0.1557569550850321
chr18	47472400	47473400	-0.171726762058658
chr18	47472500	47473500	-0.4649046800201234
chr18	47472600	47473600	-1.6577075245165855
chr18	47472700	47473700	-2.108696148175147
chr18	47472800	47473800	-2.201426243189139
chr18	47472900	47473900	-2.050831847153364
chr18	47473000	47474000	-2.061373999277304
chr18	47473100	47474100	-2.862594497529764
chr18	47473200	47474200	-2.9912171797742717
chr18	47473300	47474300	-2.9521320038610797
chr18	47473400	47474400	-2.8587775897238576
chr18	47473500	47474500	-3.0082833207842685
chr18	47473600	47474600	-1.6196284158033345
chr18	47473700	47474700	-1.5201912303262155
chr18	47473800	47474800	-1.901750698101016
chr18	47473900	47474900	-1.6058321755400204
chr18	47474000	47475000	-1.8444220282376953
chr18	47474100	47475100	-1.835332873062067
chr18	47474200	47475200	-1.4758321527609028
chr18	47474300	47475300	-1.7794190228096924
chr18	47474400	47475400	-1.5735216830358176
chr18	47474500	47475500	-1.4347071819059485
chr18	47474600	47475600	-1.5736153736868863
chr18	47474700	47475700	-1.7594751462435383
chr18	47474800	47475800	-1.2661739924601436
chr18	47474900	47475900	-1.56417626195085
chr18	47475000	47476000	-1.563675103997643
chr18	47475100	47476100	-1.6676075572719375
chr18	47475200	47476200	-1.7992096640773343
chr18	47475300	47476300	-1.5953436423352458
chr18	47475400	47476400	-1.221769200393261
chr18	47475500	47476500	-0.2759269132559
chr18	47475600	47476600	-0.650211580525749
chr18	47475700	47476700	-0.7141879459123376
chr18	47475800	47476800	-0.5333775587704658
chr18	47475900	47476900	-0.7962020517523638
chr18	47476000	47477000	-1.3417073023310693
chr18	47476100	47477100	-1.067848025142876
chr18	47476200	47477200	-1.0423722491898901
chr18	47476300	47477300	-0.7706511644199562
chr18	47476400	47477400	-1.5400432947182867
chr18	47476500	47477500	-1.8705909936177043
chr18	47476600	47477600	-1.6711688181202158
chr18	47476700	47477700	-1.9030543953914256
chr18	47476800	47477800	-2.454982513573384
chr18	47476900	47477900	-2.5371015496390155
chr18	47477000	47478000	-1.520613263967465
chr18	47477100	47478100	-1.8585840047262483
chr18	47477200	47478200	-2.435668995786677
chr18	47477300	47478300	-2.718329588288392
chr18	47477400	47478400	-2.104531470300042
chr18	47477500	47478500	-2.062600082670354
chr18	47477600	47478600	-1.6993279272190238
chr18	47477700	47478700	-1.5805305434895904
chr18	47477800	47478800	-1.6474341374632369
chr18	47477900	47478900	-1.2193531869022416
chr18	47478000	47479000	-1.4689633305707566
chr18	47478100	47479100	-0.9168053518830781
chr18	47478200	47479200	-0.8416050037987666
chr18	47478300	47479300	-1.2576506336732831
chr18	47478400	47479400	-1.0865613873593127
chr18	47478500	47479500	-1.3220416055795463
chr18	47478600	47479600	-1.6019965997289127
chr18	47478700	47479700	-1.2495061455506475
chr18	47478800	47479800	-0.5473848523311776
chr18	47478900	47479900	-0.7103654797794021
chr18	47479000	47480000	-0.43422574272285636
chr18	47479100	47480100	-0.5792391430315449
chr18	47479200	47480200	-0.029787721502683683
chr18	47479300	47480300	-0.1959054110982433
chr18	47479400	47480400	-0.11080289731945372
chr18	47479500	47480500	-0.3048843368992896
chr18	47479600	47480600	-0.6571199703772674
chr18	47479700	47480700	-0.9698755307693772
chr18	47479800	47480800	-1.2415215985476769
chr18	47479900	47480900	-0.8964373342493728
chr18	47480000	47481000	-0.5851195625028116
chr18	47480100	47481100	-0.4051185521771303
chr18	47480200	47481200	-0.5989279299124916
chr18	47480300	47481300	0.5499062784846992
chr18	47480400	47481400	-0.20366293096680024
chr18	47480500	47481500	0.2082251214384191
chr18	47480600	47481600	0.8781687838890363
chr18	47480700	47481700	1.1574515608266152
chr18	47480800	47481800	1.0538724266791708
chr18	47480900	47481900	0.9302376917322042
chr18	47481000	47482000	0.4919232311740427
chr18	47481100	47482100	-0.18468624542605908
chr18	47481200	47482200	-1.1041412291694894
chr18	47481300	47482300	-1.560031878168115
chr18	47481400	47482400	-1.4079630790187574
chr18	47481500	47482500	-1.2569691270807064
chr18	47481600	47482600	-1.4866081375815818
chr18	47481700	47482700	-1.2893663253649532
chr18	47481800	47482800	-1.5992089377083742
chr18	47481900	47482900	-1.6598375612593803
chr18	47482000	47483000	-2.083545181555526
chr18	47482100	47483100	-1.7430171993809895
chr18	47482200	47483200	-0.6634840270985793
chr18	47482300	47483300	-0.4927096933377843
chr18	47482400	47483400	0.062376880085315764
chr18	47482500	47483500	-0.06306183324272956
chr18	47482600	47483600	-0.3149234222040955
chr18	47482700	47483700	-0.2587259082907329
chr18	47482800	47483800	-0.08280961654983836
chr18	47482900	47483900	0.332131267489579
chr18	47483000	47484000	0.8324049075778034
chr18	47483100	47484100	0.7371095460550757
chr18	47483200	47484200	0.07922618518322105
chr18	47483300	47484300	0.10844679995909827
chr18	47483400	47484400	-0.4030310641455676
chr18	47483500	47484500	-0.8783235620256739
chr18	47483600	47484600	-1.2050260744879089
chr18	47483700	47484700	-1.8331048061910344
chr18	47483800	47484800	-1.4252136169264655
chr18	47483900	47484900	-2.1323154022774853
chr18	47484000	47485000	-2.1676546857354015
chr18	47484100	47485100	-1.1676529355665262
chr18	47484200	47485200	-0.8961250396486987
chr18	47484300	47485300	-1.5481988957449109
chr18	47484400	47485400	-1.2313433137304888
chr18	47484500	47485500	-1.6643651441746206
chr18	47484600	47485600	-1.2428407328603497
chr18	47484700	47485700	-0.9097153410021004
chr18	47484800	47485800	-0.6901651341007677
chr18	47484900	47485900	-0.7150707826246278
chr18	47485000	47486000	-0.661520411416178
chr18	47485100	47486100	-1.3318859837226478
chr18	47485200	47486200	-1.4029182370853814
chr18	47485300	47486300	-1.1449057359561348
chr18	47485400	47486400	-1.2708671239842153
chr18	47485500	47486500	-0.9278827211317622
chr18	47485600	47486600	-0.9641238442573321
chr18	47485700	47486700	-0.9362775821887216
chr18	47485800	47486800	-1.0339581039591912
chr18	47486900	47487900	-2.398256574741312
chr18	47487000	47488000	-2.086118887445657
chr18	47487100	47488100	-2.1343112496304206
chr18	47487200	47488200	-1.7773341400740814
chr18	47487300	47488300	-1.9579523460031645
chr18	47487400	47488400	-1.9588128257266268
chr18	47487500	47488500	-1.6856157474341884
chr18	47487600	47488600	-1.6127508245056377
chr18	47487700	47488700	-1.5295687170510173
chr18	47487800	47488800	-2.406671697061375
chr18	47487900	47488900	-1.6185958921677768
chr18	47488000	47489000	-1.80447185023969
chr18	47488100	47489100	-1.9142301578824463
chr18	47488200	47489200	-1.2934531675169638
chr18	47488300	47489300	-0.9736980173658007
chr18	47488400	47489400	-1.0840670979669913
chr18	47488500	47489500	-1.0422215758530675
chr18	47488600	47489600	-0.4097051600144821
chr18	47488700	47489700	-0.3578288223963529
chr18	47488800	47489800	0.0816271039877857
chr18	47488900	47489900	1.0024069068478478
chr18	47489000	47490000	0.8568608406124877
chr18	47489600	47490600	-0.9150445308642284
chr18	47489700	47490700	-0.8306966272885675
chr18	47489800	47490800	-0.6745241164546582
chr18	47489900	47490900	-0.3098025712918237
chr18	47490000	47491000	-0.7446348306578956
chr18	47490100	47491100	-0.7942528698699882
chr18	47490200	47491200	-0.483376937274031
chr18	47490300	47491300	-0.6900672855215352
chr18	47490400	47491400	-0.7607374863282537
chr18	47490500	47491500	-0.3552655195414789
chr18	47490600	47491600	-0.02524620974379017
chr18	47491300	47492300	-1.1413851982242331
chr18	47491400	47492400	-1.172606702797508
chr18	47491500	47492500	-1.1332970701675862
chr18	47491600	47492600	-1.0994167397261974
chr18	47491800	47492800	-1.1226951223089674
chr18	47491900	47492900	-1.0719864800204617
chr18	47492400	47493400	0.7009765031530885
chr18	47492500	47493500	0.4727171889721651
chr18	47492600	47493600	-0.6698723139436915
chr18	47492700	47493700	-1.4598804354444286
chr18	47492800	47493800	-1.3397043538155555
chr18	47492900	47493900	-1.9848108104320463
chr18	47493000	47494000	-2.0743599550655833
chr18	47493100	47494100	-1.6797989068228758
chr18	47493200	47494200	-2.2359608028766567
chr18	47493300	47494300	-1.6676668071619252
chr18	47493400	47494400	-2.6266412162914863
chr18	47493500	47494500	-3.050670263443088
chr18	47493600	47494600	-2.4837094621709648
chr18	47493700	47494700	-1.8054769546971643
chr18	47493800	47494800	-1.7035504660779484
chr18	47493900	47494900	-1.1455821389450864
chr18	47494000	47495000	-1.1956272748503263
chr18	47494100	47495100	-1.921958272388517
chr18	47494200	47495200	-1.9703801041592368
chr18	47494300	47495300	-2.2533485124979378
chr18	47494400	47495400	-2.0972863448583654
chr18	47494500	47495500	-2.0410963622493727
chr18	47494600	47495600	-1.88274562786052
chr18	47494700	47495700	-1.7041940602673449
chr18	47494800	47495800	-1.9820508215781496
chr18	47494900	47495900	-2.0981222418657364
chr18	47495000	47496000	-1.7079002663938987
chr18	47495100	47496100	-1.1212222009356387
chr18	47495800	47496800	-1.3765935637822917
chr18	47495900	47496900	-0.9222714276599536
chr18	47496000	47497000	-1.2633409228629604
chr18	47496100	47497100	-0.7138954935766251
chr18	47496200	47497200	-0.525212580970676
chr18	47496300	47497300	-0.4364516061958708
chr18	47496400	47497400	-0.5787142589905585
chr18	47496500	47497500	-0.8289450152030602
chr18	47496600	47497600	-0.3179704634619672
chr18	47496700	47497700	0.1411354902561722
chr18	47496800	47497800	0.4114432003358153
chr18	47496900	47497900	0.5742967185282114
chr18	47497000	47498000	0.9369800356169892
chr18	47497100	47498100	1.0768043221135932
chr18	47497200	47498200	1.2989847562098165
chr18	47497300	47498300	0.9730449145724794
chr18	47497400	47498400	1.724858286760877
chr18	47497500	47498500	2.082667899985386
chr18	47497600	47498600	1.7180365420557102
chr18	47497700	47498700	1.8881280264294005
chr18	47497800	47498800	2.1288782739982715
chr18	47497900	47498900	1.7514890269296968
chr18	47498000	47499000	1.3542787424226763
chr18	47498700	47499700	-0.6753620445163161
chr18	47498800	47499800	-0.7263240318536278
chr18	47498900	47499900	-1.5946812937368038
chr18	47499000	47500000	-1.4278736695414482
chr18	47499100	47500100	-1.0968104849788125
chr18	47499200	47500200	-1.0193282194387216
chr18	47499300	47500300	-0.990809526544044
chr18	47499400	47500400	-1.1046297279061248
chr18	47499700	47500700	-1.569525742172065
chr18	47499800	47500800	-0.9736267888863565
chr18	47499900	47500900	-0.4750100825917079
chr18	47500000	47501000	-0.4458975143005245
chr18	47500100	47501100	-0.6261711048962808
chr18	47500200	47501200	-0.9305729382428244
chr18	47500300	47501300	-1.865968278220532
chr18	47500400	47501400	-1.910739999748252
chr18	47500500	47501500	-1.855609988546451
chr18	47500600	47501600	-1.6695014487582311
chr18	47500700	47501700	-1.6077376349574481
chr18	47500800	47501800	-1.7834672648638614
chr18	47500900	47501900	-1.557654735790354
chr18	47501000	47502000	-2.096617839198644
chr18	47501100	47502100	-1.5306404774959632
chr18	47501200	47502200	-1.1898738776489102
chr18	47501300	47502300	-0.34543015092683754
chr18	47501400	47502400	-0.08244779028300009
chr18	47501500	47502500	-0.2302996224877292
chr18	47501600	47502600	-0.378508140424036
chr18	47501700	47502700	0.04507103584988745
chr18	47501800	47502800	0.10919481102290586
chr18	47501900	47502900	0.06156055345309524
chr18	47502000	47503000	0.8994000102144404
chr18	47502100	47503100	0.3373774609437891
chr18	47502200	47503200	0.21487860837926204
chr18	47502300	47503300	0.08792334672186307
chr18	47502400	47503400	-0.04791973392074026
chr18	47502500	47503500	0.3998466966002249
chr18	47502600	47503600	0.6170868548862707
chr18	47502700	47503700	0.3480875938177594
chr18	47502800	47503800	-0.2458077126146168
chr18	47502900	47503900	-0.1503681812240273
chr18	47503100	47504100	-0.020549618351787632
chr18	47503200	47504200	0.8830346999949807
chr18	47503300	47504300	1.0981447742605863
chr18	47503400	47504400	0.9176005634520046
chr18	47503500	47504500	0.5619763829090232
chr18	47503600	47504600	0.3048357968507424
chr18	47503700	47504700	1.2861088204677529
chr18	47503800	47504800	1.5238297054306689
chr18	47503900	47504900	0.8321953903184479
chr18	47504000	47505000	0.3790738833064522
chr18	47504100	47505100	-0.4057368944709267
chr18	47504200	47505200	-0.6277025260342749
chr18	47504300	47505300	-0.7736319511000367
chr18	47504400	47505400	-0.7350429781959394
chr18	47504500	47505500	-0.58327172936997
chr18	47504600	47505600	-0.5260571034957068
chr18	47504700	47505700	-1.5408971610982838
chr18	47504800	47505800	-1.7846359399617464
chr18	47505600	47506600	-0.5112863005655447
chr18	47505700	47506700	-0.8638006561038882
chr18	47505800	47506800	-1.8722781919361031
chr18	47505900	47506900	-1.56432189944442
chr18	47506000	47507000	-1.4704141349600919
chr18	47506100	47507100	-0.7398517251342507
chr18	47506200	47507200	-0.2922169240128913
chr18	47506300	47507300	-0.2742945293506874
chr18	47506400	47507400	-0.06890443912250911
chr18	47506500	47507500	-0.5247679468988325
chr18	47506600	47507600	-0.6335959724449767
chr18	47506700	47507700	-0.2345625361123304
chr18	47506800	47507800	0.6044698498149469
chr18	47506900	47507900	0.7006675477597846
chr18	47507000	47508000	0.9063207024086393
chr18	47507100	47508100	0.6025303553667317
chr18	47507200	47508200	0.5535797605906113
chr18	47507300	47508300	0.6565970703953495
chr18	47507400	47508400	0.5901564160031121
chr18	47507500	47508500	1.019995459560601
chr18	47507600	47508600	0.9226905058095378
chr18	47507700	47508700	0.8199290854267206
chr18	47507800	47508800	0.9344321885136748
chr18	47507900	47508900	0.8138483435736557
chr18	47508000	47509000	0.6829672736545411
chr18	47508100	47509100	0.21360951985245846
chr18	47508200	47509200	-0.7728603676692157
chr18	47508300	47509300	-1.23125124589339
chr18	47508400	47509400	-1.0789497336334446
chr18	47508500	47509500	-0.5968823620307429
chr18	47508600	47509600	-1.8718741956754568
chr18	47508700	47509700	-1.6168458637745475
chr18	47508800	47509800	-1.556543515802165
chr18	47508900	47509900	-1.4973838548192029
chr18	47509000	47510000	-1.6001078856373945
chr18	47509100	47510100	-1.6920809833035142
chr18	47509200	47510200	-0.8906856218914354
chr18	47509300	47510300	-0.7698725863514106
chr18	47509800	47510800	-2.6807488742994194
chr18	47509900	47510900	-1.903195145755124
chr18	47510000	47511000	-1.8380246145962145
chr18	47510100	47511100	-1.8233713453637928
chr18	47510200	47511200	-1.4724581219138777
chr18	47510300	47511300	-1.4899043822490057
chr18	47510400	47511400	-1.7920883612923866
chr18	47510500	47511500	-1.4038628414463732
chr18	47510600	47511600	-1.580406494523897
chr18	47510700	47511700	-0.5898904733466375
chr18	47510800	47511800	-0.7879285169841999
chr18	47510900	47511900	-0.8989292201647106
chr18	47511000	47512000	-0.5399110422540393
chr18	47511100	47512100	-0.4451043040906129
chr18	47512300	47513300	0.8572285603729577
chr18	47512400	47513400	0.6991195519311999
chr18	47512500	47513500	0.7662704411992383
chr18	47512600	47513600	1.1322460024691443
chr18	47512700	47513700	1.001617507990656
chr18	47512800	47513800	1.5137924679066848
chr18	47512900	47513900	1.3125142678766395
chr18	47513000	47514000	1.4160535365072455
chr18	47513100	47514100	1.2812183357990652
chr18	47513200	47514200	1.229876978345847
chr18	47513300	47514300	1.1414598817379789
chr18	47513400	47514400	0.9635534528901228
chr18	47513500	47514500	0.8474409391128169
chr18	47513600	47514600	0.3983134759044548
chr18	47513700	47514700	0.5160863258199662
chr18	47513800	47514800	-0.33427703852820345
chr18	47513900	47514900	-0.4665699017684943
chr18	47514000	47515000	-1.004309256789644
chr18	47514100	47515100	-1.1287562214348017
chr18	47515200	47516200	-2.7270403485864816
chr18	47515300	47516300	-2.7337484173445152
chr18	47515400	47516400	-2.6401067446321003
chr18	47515500	47516500	-2.0603867296918765
chr18	47515600	47516600	-2.1179775929673794
chr18	47515700	47516700	-2.639066272747216
chr18	47515800	47516800	-2.4829152266886494
chr18	47515900	47516900	-2.8977191303172205
chr18	47516000	47517000	-2.090012859619744
chr18	47516100	47517100	-2.0663669226879287
chr18	47516200	47517200	-0.2453781709162688
chr18	47517000	47518000	1.6174780490208902
chr18	47517100	47518100	1.1061925911508426
chr18	47517200	47518200	-0.20671459036072706
chr18	47517300	47518300	-0.09958140039152563
chr18	47517400	47518400	-0.10263503995892813
chr18	47517500	47518500	-0.3570021734407776
chr18	47517600	47518600	-0.3768142219326527
chr18	47517700	47518700	-0.941462814147572
chr18	47517800	47518800	-1.2872767129955027
chr18	47518700	47519700	-0.033111142083387966
chr18	47518800	47519800	-0.021730839083254815
chr18	47518900	47519900	0.27390190604179404
chr18	47519000	47520000	-0.29003089680497773
chr18	47519100	47520100	-1.0340003900899088
chr18	47519200	47520200	-1.028406324530547
chr18	47519300	47520300	-0.6773900350423542
chr18	47519400	47520400	-0.5994255726607306
chr18	47519500	47520500	-0.7121388834544364
chr18	47519600	47520600	-1.1685709636977564
chr18	47519700	47520700	-1.06431249604953
chr18	47519800	47520800	-1.1791812117193479
chr18	47519900	47520900	-1.5061693191562198
chr18	47520000	47521000	-0.8564412162817787
chr18	47520100	47521100	-0.04598296875172892
chr18	47520200	47521200	-0.29550069991590505
chr18	47520300	47521300	-0.6906379270238582
chr18	47520400	47521400	-0.6260848015659323
chr18	47520500	47521500	-0.4656506233745512
chr18	47520600	47521600	0.14887320286012415
chr18	47520700	47521700	-0.6435292795846012
chr18	47520800	47521800	-0.9318823222667344
chr18	47520900	47521900	-0.9020901503123946
chr18	47521000	47522000	-1.8072008925825425
chr18	47521100	47522100	-2.2095927207572643
chr18	47521200	47522200	-2.4509014627934214
chr18	47521300	47522300	-2.061765263219701
chr18	47521400	47522400	-2.1653206386216883
chr18	47521500	47522500	-2.5386281292082984
chr18	47521600	47522600	-2.9258106962527766
chr18	47521700	47522700	-2.2045348278756096
chr18	47521800	47522800	-1.8618864528678625
chr18	47521900	47522900	-1.471855515466085
chr18	47522000	47523000	-0.14272014900929303
chr18	47522100	47523100	0.4657902474531886
chr18	47522200	47523200	1.5231229017488603
chr18	47522300	47523300	1.2886815223396757
chr18	47522400	47523400	0.9837378931006036
chr18	47522500	47523500	1.0596703139827393
chr18	47522600	47523600	1.2114273162979587
chr18	47522700	47523700	0.9336447474858692
chr18	47523800	47524800	2.170803169391625
chr18	47523900	47524900	2.0645571098101145
chr18	47524000	47525000	1.6408877587958204
chr18	47524100	47525100	1.3775539974484423
chr18	47524200	47525200	0.8393901606625825
chr18	47524300	47525300	0.3528113720363945
chr18	47524400	47525400	1.0619536959620646
chr18	47524500	47525500	0.6698598142212875
chr18	47524600	47525600	0.7782546373644956
chr18	47524700	47525700	0.06865276465558734
chr18	47524800	47525800	-0.3398379453576415
chr18	47524900	47525900	-0.5697637485357521
chr18	47525000	47526000	-0.32836270441558507
chr18	47525100	47526100	-0.5209581738356247
chr18	47525200	47526200	-0.24034745576146285
chr18	47525300	47526300	0.016607603354920644
chr18	47525400	47526400	-0.09286824527873394
chr18	47525500	47526500	0.029495212005821832
chr18	47525600	47526600	-0.4513612467605871
chr18	47525700	47526700	-0.0926499202923008
chr18	47526900	47527900	0.7854121227013421
chr18	47527000	47528000	0.9911106689058812
chr18	47527100	47528100	0.8852208340515505
chr18	47527200	47528200	1.1530923132852815
chr18	47527300	47528300	1.1820997440226055
chr18	47527400	47528400	1.1573276648608426
chr18	47527500	47528500	1.461546824090521
chr18	47527600	47528600	0.8339972347759852
chr18	47527700	47528700	0.4063114411737469
chr18	47527800	47528800	0.5037011561274514
chr18	47527900	47528900	0.9027033802172258
chr18	47528000	47529000	0.5329111361063605
chr18	47528700	47529700	-0.8297808988065618
chr18	47528800	47529800	-0.6237558112753446
chr18	47528900	47529900	0.3649348037667631
chr18	47529000	47530000	0.3974526809047496
chr18	47529100	47530100	0.16299818824085624
chr18	47529200	47530200	0.17085530559952866
chr18	47529300	47530300	0.3201543970240697
chr18	47529400	47530400	-0.35974363036365353
chr18	47529500	47530500	0.4266740196038421
chr18	47529600	47530600	1.3505997477218603
chr18	47529700	47530700	1.6125426285030378
chr18	47529800	47530800	1.5679980257352366
chr18	47529900	47530900	0.6494428882634449
chr18	47531900	47532900	-0.6160239765462229
chr18	47532000	47533000	-1.1572423711668693
chr18	47532100	47533100	-2.010300370604905
chr18	47532200	47533200	-1.411006958842303
chr18	47532300	47533300	-1.6699543104493983
chr18	47532400	47533400	-1.2703207986712488
chr18	47532500	47533500	-1.6640625104652667
chr18	47532600	47533600	-1.0542920360797257
chr18	47532700	47533700	-1.7093271494300242
chr18	47532800	47533800	-1.3340180615835346
chr18	47532900	47533900	-1.4396873657636842
chr18	47533000	47534000	-1.322294480587746
chr18	47533100	47534100	0.1863150523905715
chr18	47533200	47534200	-0.6319303942091093
chr18	47533300	47534300	0.07868227607606873
chr18	47533400	47534400	0.035454118521742614
chr18	47533500	47534500	0.2734932933493311
chr18	47533600	47534600	0.7886642771908258
chr18	47533700	47534700	1.4588241074005661
chr18	47533800	47534800	2.138500471776712
chr18	47533900	47534900	2.0920241649668547
chr18	47534000	47535000	1.1534015238308073
chr18	47534100	47535100	0.3075642650596609
chr18	47534200	47535200	0.0012256673682591753
chr18	47534300	47535300	0.12385243910279126
chr18	47534400	47535400	0.31368631512346024
chr18	47534500	47535500	-0.3159371185587315
chr18	47534600	47535600	-0.30810123669079786
chr18	47534700	47535700	-0.6383566962979553
chr18	47534800	47535800	-1.1324728220858762
chr18	47534900	47535900	-1.4089368608396085
chr18	47535000	47536000	-0.7022265092370639
chr18	47535100	47536100	-0.9648071904354768
chr18	47535200	47536200	-0.4625457666966768
chr18	47535300	47536300	-0.6019010244248428
chr18	47535400	47536400	-1.1456491216655964
chr18	47535500	47536500	-0.7495281035273424
chr18	47535600	47536600	-0.8629978793209768
chr18	47535700	47536700	-1.2936648667496111
chr18	47535800	47536800	-0.93116575777304
chr18	47535900	47536900	-1.044439602290164
chr18	47536000	47537000	-1.0461958446762774
chr18	47536100	47537100	-0.6184980124270071
chr18	47536200	47537200	-0.2415698128331485
chr18	47536300	47537300	0.0014870408460595892
chr18	47536400	47537400	-0.27915871055986274
chr18	47536500	47537500	-0.1467166012737609
chr18	47536600	47537600	-1.4066243880237441
chr18	47536700	47537700	-0.7316384079559803
chr18	47536800	47537800	-0.6832554970331526
chr18	47536900	47537900	0.10479827372874186
chr18	47537000	47538000	0.5604118342870039
chr18	47537100	47538100	0.5099622276145525
chr18	47537200	47538200	0.2160343415266887
chr18	47537300	47538300	-0.35422737004431193
chr18	47537400	47538400	0.006136871953562799
chr18	47537500	47538500	-0.26302190986971985
chr18	47537600	47538600	1.0992068695867854
chr18	47538200	47539200	0.6317422234295124
chr18	47538300	47539300	1.1574231982143577
chr18	47538400	47539400	1.196953464990706
chr18	47538500	47539500	1.2689978869177645
chr18	47538600	47539600	0.9271453613214348
chr18	47538700	47539700	0.6070624197734162
chr18	47538800	47539800	0.1055883994055106
chr18	47538900	47539900	-0.2994359924721223
chr18	47539000	47540000	-0.42906686300463354
chr18	47539100	47540100	-0.29563613142740364
chr18	47539200	47540200	-0.8748899312678958
chr18	47539300	47540300	-1.4726294685102226
chr18	47539400	47540400	-1.6227608520389665
chr18	47539500	47540500	-1.705720973626532
chr18	47539600	47540600	-1.5709904708737574
chr18	47539700	47540700	-1.4073081878479443
chr18	47539800	47540800	-0.8632995893682056
chr18	47539900	47540900	-0.19658809567109176
chr18	47541200	47542200	-2.239416797814524
chr18	47541300	47542300	-2.9296859874656334
chr18	47541600	47542600	-1.9273723055832743
chr18	47541700	47542700	-1.3031343185110051
chr18	47541800	47542800	-1.7414663058758324
chr18	47541900	47542900	-2.0802937836895574
chr18	47542000	47543000	-1.7012607014375867
chr18	47542100	47543100	-1.9122956338470734
chr18	47542200	47543200	-1.7773849994776154
chr18	47542300	47543300	-0.7313810353481885
chr18	47542400	47543400	-1.4419458152559237
chr18	47542500	47543500	-1.3940476228750018
chr18	47542600	47543600	-2.0225262331257023
chr18	47542700	47543700	-2.24470199354183
chr18	47542800	47543800	-1.5478355885088877
chr18	47542900	47543900	-1.4721901125914654
chr18	47543000	47544000	-1.4231014796505634
chr18	47543100	47544100	-0.8926081368889207
chr18	47543200	47544200	-0.90619478701089
chr18	47543300	47544300	-1.252787208014411
chr18	47543400	47544400	-0.8014121091304703
chr18	47543500	47544500	-1.4372673496476496
chr18	47543600	47544600	-1.4796631923594863
chr18	47543700	47544700	-1.9459857380484504
chr18	47543800	47544800	-2.455688271402805
chr18	47543900	47544900	-1.9638409815807785
chr18	47544000	47545000	-1.4302686852851871
chr18	47544100	47545100	-1.7835800819946577
chr18	47544200	47545200	-1.2364089081047032
chr18	47544300	47545300	-1.23286165447731
chr18	47544400	47545400	-1.2249543142323862
chr18	47544500	47545500	-0.09792662037327284
chr18	47544600	47545600	-0.16611704486273446
chr18	47544700	47545700	0.07103333808368936
chr18	47544800	47545800	-0.061229951842344574
chr18	47544900	47545900	-0.2331963810587785
chr18	47545000	47546000	-1.0979265537505865
chr18	47545100	47546100	-1.1665258132067662
chr18	47545200	47546200	-1.0860199807283195
chr18	47545300	47546300	-1.1379284220069341
chr18	47545400	47546400	-0.8077493025460811
chr18	47545500	47546500	-1.4895183463379815
chr18	47545600	47546600	-0.493786364063753
chr18	47545700	47546700	-0.3527735798091473
chr18	47545800	47546800	0.07632349515027034
chr18	47545900	47546900	-0.3035044104915822
chr18	47546000	47547000	0.12286627573679042
chr18	47546100	47547100	0.3677443273051799
chr18	47546200	47547200	0.4286659390315018
chr18	47546300	47547300	0.3409184539084091
chr18	47546400	47547400	0.11157214601948784
chr18	47546500	47547500	-0.3190468988312403
chr18	47546600	47547600	-0.4963019296035027
chr18	47546700	47547700	-0.484061457438685
chr18	47546800	47547800	-0.3485112593974405
chr18	47546900	47547900	0.4183481822253827
chr18	47547000	47548000	0.6308825273630951
chr18	47547100	47548100	0.8994329132749491
chr18	47547200	47548200	0.6580752284110288
chr18	47547300	47548300	0.9683997890792232
chr18	47547400	47548400	0.9824446657224246
chr18	47547500	47548500	1.5494278941358153
chr18	47547600	47548600	1.4688441333222808
chr18	47547700	47548700	1.4932793138625022
chr18	47547800	47548800	1.3204422738696644
chr18	47547900	47548900	1.0248615920162154
chr18	47548000	47549000	0.9105529719331008
chr18	47549700	47550700	0.0942830329462278
chr18	47549800	47550800	-0.13826462795504038
chr18	47549900	47550900	-0.4037204478895264
chr18	47550000	47551000	-0.2872300679172041
chr18	47550100	47551100	0.09146560787827954
chr18	47550200	47551200	0.5666249685478957
chr18	47550300	47551300	0.5408103338530003
chr18	47550400	47551400	1.352580997286911
chr18	47550500	47551500	1.0833253878124725
chr18	47550600	47551600	1.0652806224681166
chr18	47550700	47551700	1.584940995019576
chr18	47550800	47551800	1.4349009046962615
chr18	47550900	47551900	1.88615001836398
chr18	47551000	47552000	1.4076720796268405
chr18	47551100	47552100	1.2761220476733548
chr18	47551200	47552200	-0.0229321871730597
chr18	47551300	47552300	0.10372130581211196
chr18	47551400	47552400	-0.8762828898433235
chr18	47551500	47552500	-0.6165526144494055
chr18	47551600	47552600	-0.5155471242123174
chr18	47551700	47552700	-0.7606424267739283
chr18	47551800	47552800	-0.7542126156665531
chr18	47551900	47552900	-0.3585774337989387
chr18	47552000	47553000	0.11416894312235587
chr18	47552100	47553100	0.38455635373723707
chr18	47552200	47553200	0.483988154665199
chr18	47552300	47553300	-0.0529142147171196
chr18	47552400	47553400	0.4990923751756423
chr18	47552500	47553500	0.4713871810679285
chr18	47552600	47553600	0.030806095450230563
chr18	47552700	47553700	-0.10465790935877048
chr18	47552800	47553800	-0.005289296923358158
chr18	47552900	47553900	-0.407303025495632
chr18	47553000	47554000	-0.5038434026123968
chr18	47553100	47554100	-0.9495382758822386
chr18	47553200	47554200	-0.038907553828058064
chr18	47553300	47554300	-0.3090105234217704
chr18	47553400	47554400	-0.3690749464877563
chr18	47553500	47554500	-0.4331861926790636
chr18	47554900	47555900	1.8111859717150327
chr18	47555000	47556000	2.2981362717116407
chr18	47555100	47556100	1.638833108122112
chr18	47555200	47556200	1.87473767925665
chr18	47555300	47556300	1.7308797896014778
chr18	47555400	47556400	1.8864536204695768
chr18	47555500	47556500	1.7469947233922938
chr18	47555600	47556600	1.150800040132287
chr18	47555700	47556700	0.7079454871827598
chr18	47555800	47556800	0.9614713411834568
chr18	47555900	47556900	0.7787656519939363
chr18	47556000	47557000	0.17505771044077761
chr18	47556100	47557100	0.4690207954663474
chr18	47556200	47557200	0.7807656104753545
chr18	47556300	47557300	0.6636118107111644
chr18	47556400	47557400	1.5092637225989918
chr18	47556500	47557500	1.0585936487309302
chr18	47556600	47557600	0.9664809841364732
chr18	47556700	47557700	0.6133809563003917
chr18	47556800	47557800	0.41908979952262415
chr18	47556900	47557900	0.10454090335885274
chr18	47557000	47558000	0.6801462508229875
chr18	47557100	47558100	0.7266152802112159
chr18	47557200	47558200	0.05769303930541771
chr18	47557300	47558300	0.15065056133484506
chr18	47557400	47558400	-1.3544162972012062
chr18	47557500	47558500	-1.3334106889191089
chr18	47557600	47558600	-0.5297650526685576
chr18	47557700	47558700	-0.3483011431004228
chr18	47557800	47558800	-0.3231731745802323
chr18	47557900	47558900	0.21552932743001002
chr18	47558000	47559000	-0.5052693949749256
chr18	47558100	47559100	-0.6425923273105479
chr18	47558200	47559200	0.06406479553686745
chr18	47558300	47559300	-0.04516730969390066
chr18	47558400	47559400	0.5150258100628424
chr18	47558500	47559500	0.9652291390033041
chr18	47558600	47559600	1.1866197783430754
chr18	47559600	47560600	0.6277693358228618
chr18	47559700	47560700	0.5157688091065875
chr18	47559800	47560800	0.6585768922296801
chr18	47559900	47560900	-0.07710191658478317
chr18	47560000	47561000	-0.21162907072601417
chr18	47560100	47561100	-0.7183713128940041
chr18	47560200	47561200	0.7245205785663541
chr18	47560300	47561300	1.0172077797306591
chr18	47560400	47561400	0.4859121876353928
chr18	47560500	47561500	0.6983951579394253
chr18	47560600	47561600	1.0559861894552738
chr18	47560700	47561700	1.1966693656903178
chr18	47560800	47561800	0.6118663039844089
chr18	47560900	47561900	0.6233068262482381
chr18	47561000	47562000	0.17226229552275546
chr18	47561100	47562100	0.7404020521705772
chr18	47561200	47562200	0.10869642862802716
chr18	47561300	47562300	-0.3206757691647232
chr18	47561400	47562400	-0.22326461330793893
chr18	47561900	47562900	-1.4718641037759113
chr18	47562000	47563000	-1.561959031502472
chr18	47562100	47563100	-1.9501348591705991
chr18	47562200	47563200	-1.4367473696355166
chr18	47562300	47563300	-1.447181208009873
chr18	47562400	47563400	-1.5527448820509202
chr18	47562500	47563500	-1.716017526060166
chr18	47562600	47563600	-0.9456556013889618
chr18	47562700	47563700	-0.8070228490729264
chr18	47562800	47563800	-0.9354961710593084
chr18	47562900	47563900	-0.5309504526112371
chr18	47563000	47564000	-0.4409236337836247
chr18	47563100	47564100	-0.6920123833140661
chr18	47563200	47564200	-0.7351593335925019
chr18	47563300	47564300	-0.2127881123381604
chr18	47563400	47564400	-0.09543215890299377
chr18	47563500	47564500	0.17633056209354478
chr18	47563600	47564600	-0.06492046097491007
chr18	47563700	47564700	-0.2034705345615467
chr18	47563800	47564800	-0.03988316481415873
chr18	47563900	47564900	-0.08867121835601145
chr18	47564000	47565000	0.05077012753774053
chr18	47564100	47565100	0.8318384250248347
chr18	47564200	47565200	0.5121743842378793
chr18	47564300	47565300	-0.009571969933319584
chr18	47564400	47565400	0.0828526709417107
chr18	47564500	47565500	0.038551016186696485
chr18	47564900	47565900	-0.29124491259964
chr18	47565000	47566000	-1.2417668793347836
chr18	47565100	47566100	-0.9543216604771212
chr18	47565200	47566200	-1.4447061947841318
chr18	47565300	47566300	-1.3765618711556509
chr18	47565400	47566400	-1.3160173969973679
chr18	47565500	47566500	-1.0297134144415443
chr18	47565600	47566600	-0.8700161413044772
chr18	47565700	47566700	-0.5077135701975201
chr18	47565800	47566800	0.009430720717328858
chr18	47565900	47566900	-0.4797033333120277
chr18	47566000	47567000	0.4267224306370493
chr18	47566100	47567100	0.6419158528876004
chr18	47566200	47567200	1.2204083532893817
chr18	47566300	47567300	1.3606757716389557
chr18	47566400	47567400	1.0693446088212966
chr18	47566500	47567500	1.390433822638711
chr18	47566600	47567600	1.4960125534532376
chr18	47566700	47567700	1.032163469603387
chr18	47566800	47567800	0.8985207139260404
chr18	47566900	47567900	1.0500019824300986
chr18	47567000	47568000	0.8860884501172752
chr18	47567100	47568100	0.3175985942868414
chr18	47567200	47568200	0.6549980801874297
chr18	47567300	47568300	0.6132351884873017
chr18	47567400	47568400	1.1002339897808109
chr18	47567500	47568500	0.5653396485116718
chr18	47567600	47568600	0.2051621763295282
chr18	47567700	47568700	0.4791069797442205
chr18	47567800	47568800	0.4818314074175222
chr18	47567900	47568900	1.03987982502411
chr18	47568000	47569000	1.0512869182887294
chr18	47568700	47569700	0.6325145260268661
chr18	47568800	47569800	0.6633060318568579
chr18	47568900	47569900	-0.3070104914381977
chr18	47569000	47570000	-0.3484453772878226
chr18	47569100	47570100	-0.6192833073522974
chr18	47569200	47570200	-0.2002673713437413
chr18	47569300	47570300	0.3690148410623896
chr18	47569400	47570400	0.2986867114095174
chr18	47569500	47570500	0.005159079409434423
chr18	47569600	47570600	0.22035259506979585
chr18	47569700	47570700	0.32885192490220183
chr18	47569800	47570800	0.4367040084529024
chr18	47569900	47570900	0.8061226747911242
chr18	47570000	47571000	0.7922486258802734
chr18	47570100	47571100	0.12154327924540245
chr18	47570200	47571200	-0.02578094952283067
chr18	47570300	47571300	-0.32210347002276474
chr18	47570400	47571400	-0.010539377315020852
chr18	47570500	47571500	-0.3069757050321387
chr18	47570600	47571600	-0.8822931151047102
chr18	47570700	47571700	-0.9811418904567468
chr18	47570800	47571800	-1.2975739941264863
chr18	47570900	47571900	-1.6189680490808842
chr18	47571000	47572000	-2.215449716324927
chr18	47571100	47572100	-1.7150856520437388
chr18	47571200	47572200	-2.2101888629522484
chr18	47571300	47572300	-2.0029924500624867
chr18	47571400	47572400	-1.9634215951681016
chr18	47571500	47572500	-1.6008761953142103
chr18	47571600	47572600	-1.2695530510545041
chr18	47571700	47572700	-1.1198901866570374
chr18	47571800	47572800	-1.1860851875455718
chr18	47571900	47572900	-1.1160281033486648
chr18	47572000	47573000	-0.3047444738514459
chr18	47572100	47573100	-0.07528021828380722
chr18	47572200	47573200	0.89356074733936
chr18	47572300	47573300	1.6156474426459957
chr18	47572400	47573400	1.5159238929562235
chr18	47572500	47573500	1.4049762774993482
chr18	47572600	47573600	1.5562791888808407
chr18	47573700	47574700	0.8501890214171763
chr18	47573800	47574800	0.3212636247391745
chr18	47573900	47574900	-0.006525924331087984
chr18	47574000	47575000	-0.1725237643740337
chr18	47574100	47575100	-0.04551625306486018
chr18	47574200	47575200	-0.08003131760298235
chr18	47574300	47575300	0.046293583452208534
chr18	47574400	47575400	0.9975462768179628
chr18	47574500	47575500	0.4526495655373731
chr18	47574600	47575600	0.6705933460698201
chr18	47574700	47575700	1.2493570941832728
chr18	47574800	47575800	1.3137373601968385
chr18	47574900	47575900	0.6914033800525234
chr18	47575000	47576000	0.5944594713775463
chr18	47577100	47578100	-0.8250418408162113
chr18	47577200	47578200	-0.5932561131578057
chr18	47577300	47578300	0.20444959385904848
chr18	47577800	47578800	-0.3713464551447498
chr18	47577900	47578900	-0.2611966869907045
chr18	47578000	47579000	0.16300966612572676
chr18	47578100	47579100	-0.4226839454371234
chr18	47578200	47579200	-0.4751439641312139
chr18	47578300	47579300	-0.5783063706664159
chr18	47578400	47579400	-0.1655210666930622
chr18	47578500	47579500	0.3116859423850292
chr18	47579000	47580000	-1.0412573821499163
chr18	47579100	47580100	-0.3204680384964061
chr18	47579200	47580200	0.07148905421935084
chr18	47579300	47580300	0.5571804324976204
chr18	47579400	47580400	0.5018642132510874
chr18	47579500	47580500	0.21595493492648565
chr18	47579600	47580600	0.16040543596057194
chr18	47579700	47580700	0.6476829167516855
chr18	47579800	47580800	0.9423428896539336
chr18	47579900	47580900	1.6281477196555425
chr18	47580000	47581000	1.8995291573091682
chr18	47580100	47581100	1.7408518796345696
chr18	47580200	47581200	1.5913392979854324
chr18	47581800	47582800	-1.0252776524181508
chr18	47581900	47582900	-0.8179353105740369
chr18	47582000	47583000	-0.9258447054070305
chr18	47583100	47584100	-0.07922843326545355
chr18	47583200	47584200	0.24566782540353885
chr18	47583300	47584300	-0.045828852066955486
chr18	47583400	47584400	-0.10913607621257047
chr18	47583500	47584500	-0.4722255586647047
chr18	47583600	47584600	-0.02613445410924216
chr18	47583700	47584700	-0.1276533327032708
chr18	47583800	47584800	-0.6145079226990127
chr18	47583900	47584900	-0.6673283971662537
chr18	47584000	47585000	0.058733759274668604
chr18	47584100	47585100	-0.05331532593097441
chr18	47584200	47585200	-0.5242155243972328
chr18	47584300	47585300	0.13434532071374994
chr18	47584400	47585400	0.3784227540348448
chr18	47584500	47585500	0.5715582655305568
chr18	47584600	47585600	0.1321505217535058
chr18	47584700	47585700	0.5420588798225527
chr18	47584800	47585800	0.7288218629412824
chr18	47584900	47585900	0.8687492075995282
chr18	47585000	47586000	0.7702257402727326
chr18	47585100	47586100	0.038068383374010126
chr18	47585200	47586200	0.4859466696411465
chr18	47585300	47586300	0.14627219339753567
chr18	47585400	47586400	-0.2624213456443997
chr18	47585500	47586500	-0.2588940207873783
chr18	47585600	47586600	-0.4250231985334051
chr18	47585700	47586700	-1.042650331744338
chr18	47585800	47586800	-0.5920197898084933
chr18	47585900	47586900	-0.9423957931806682
chr18	47586000	47587000	-1.4028859329930652
chr18	47586100	47587100	-1.1629543624743324
chr18	47586200	47587200	-2.043677737102583
chr18	47586300	47587300	-2.633886724638044
chr18	47586400	47587400	-2.7198697790181483
chr18	47586500	47587500	-3.127567453713616
chr18	47586600	47587600	-2.307468006211673
chr18	47586700	47587700	-1.6451899044804266
chr18	47586800	47587800	-1.7889687080698968
chr18	47586900	47587900	-1.5526694966414978
chr18	47587000	47588000	-1.3499618620040017
chr18	47587100	47588100	-0.8728652765260709
chr18	47587200	47588200	-0.5736467213706414
chr18	47587300	47588300	0.3187988957934352
chr18	47587400	47588400	0.919956916424948
chr18	47587500	47588500	1.139740590633054
chr18	47587600	47588600	0.8570947488869785
chr18	47587700	47588700	0.7482283989312594
chr18	47587800	47588800	0.7961915246658368
chr18	47587900	47588900	0.9148628988953562
chr18	47588000	47589000	1.0161505875197063
chr18	47588100	47589100	0.5698750729859751
chr18	47588200	47589200	0.816454626671995
chr18	47588300	47589300	0.392437005955053
chr18	47588400	47589400	0.06077270806988455
chr18	47588700	47589700	0.8561059514388825
chr18	47588800	47589800	0.7755687082060212
chr18	47588900	47589900	1.2469248402026072
chr18	47589000	47590000	1.132234144450233
chr18	47589100	47590100	1.6394531379421398
chr18	47589200	47590200	1.2864364339178869
chr18	47589300	47590300	1.7003914606314758
chr18	47589400	47590400	1.7921649653241871
chr18	47589500	47590500	1.9851759155103343
chr18	47589600	47590600	1.8913999699117008
chr18	47589700	47590700	2.036701512577315
chr18	47589800	47590800	1.7200158024407848
chr18	47589900	47590900	0.11666535051031045
chr18	47590000	47591000	0.06506866102583816
chr18	47590100	47591100	-0.31209723215751106
chr18	47590200	47591200	-0.21931457434189003
chr18	47590300	47591300	-0.6672399716790921
chr18	47590400	47591400	-0.8806497857836871
chr18	47590500	47591500	-1.3264733670514604
chr18	47590600	47591600	-1.4109942831401885
chr18	47590700	47591700	-1.0635079391285966
chr18	47590800	47591800	-0.5262562941001221
chr18	47590900	47591900	1.571759850501103
chr18	47591000	47592000	1.658852355722065
chr18	47591100	47592100	1.2010971384710445
chr18	47591200	47592200	1.0305956810961474
chr18	47591300	47592300	1.5965059037561282
chr18	47591400	47592400	2.4368742467161133
chr18	47591500	47592500	2.0185244714740715
chr18	47591600	47592600	1.6246243673448868
chr18	47591700	47592700	1.1249968219424882
chr18	47591800	47592800	0.6742770446179149
chr18	47591900	47592900	0.524306072661298
chr18	47592000	47593000	0.6686764752112654
chr18	47592100	47593100	1.001764418146103
chr18	47592200	47593200	1.2658819278477056
chr18	47592300	47593300	1.2297627305230905
chr18	47592400	47593400	0.7016131036084687
chr18	47592500	47593500	1.434241001555903
chr18	47592600	47593600	1.5329287610956497
chr18	47592700	47593700	1.1851808979666754
chr18	47592800	47593800	1.6598520989341372
chr18	47592900	47593900	1.3151535575114357
chr18	47593000	47594000	0.8925017326890647
chr18	47593100	47594100	0.8806516153165975
chr18	47593200	47594200	1.091391703878061
chr18	47593300	47594300	0.9169791347410724
chr18	47593400	47594400	0.7383085179300444
chr18	47593500	47594500	0.4310677942040689
chr18	47594700	47595700	1.303685296037483
chr18	47594800	47595800	0.3011603134946849
chr18	47594900	47595900	-0.06359229760645531
chr18	47595000	47596000	-0.39575385259656404
chr18	47595100	47596100	0.0519990057354674
chr18	47595200	47596200	0.008089604953921204
chr18	47595300	47596300	0.08989289850205688
chr18	47595400	47596400	0.5927076499254718
chr18	47595500	47596500	0.5047989091214267
chr18	47595600	47596600	0.6212231748122531
chr18	47595700	47596700	0.37864983856175866
chr18	47595800	47596800	1.0402551611403457
chr18	47595900	47596900	0.33935088010851444
chr18	47596000	47597000	0.06466780432151224
chr18	47596100	47597100	-0.16731268012413422
chr18	47596200	47597200	-0.024525960130341414
chr18	47596300	47597300	0.041657250457152094
chr18	47596400	47597400	0.5930950417232521
chr18	47596500	47597500	0.6547503239430911
chr18	47596600	47597600	0.036403200471821814
chr18	47596700	47597700	0.05123290579753412
chr18	47596800	47597800	-0.504459865723198
chr18	47596900	47597900	0.28408072303621945
chr18	47597000	47598000	0.1717704596907003
chr18	47597100	47598100	-0.5739400716881816
chr18	47597200	47598200	-0.4640634579808574
chr18	47597300	47598300	-0.1423981089098775
chr18	47597400	47598400	-0.14481858439053108
chr18	47597500	47598500	-0.0956179560485636
chr18	47597600	47598600	0.19234420296400848
chr18	47597700	47598700	-0.010803237708586743
chr18	47597800	47598800	0.5492128786561753
chr18	47597900	47598900	0.7405158943195201
chr18	47598000	47599000	0.8303022978303362
chr18	47598100	47599100	0.8940866072354456
chr18	47598200	47599200	0.6901298848406303
chr18	47598300	47599300	1.2529984445290705
chr18	47598400	47599400	0.6979248904569181
chr18	47598500	47599500	-0.023467866473229317
chr18	47598600	47599600	-0.08474999997037277
chr18	47598700	47599700	-0.15040768622340245
chr18	47598800	47599800	0.26436339890968474
chr18	47598900	47599900	-0.11230166215733944
chr18	47599000	47600000	-0.08720978251339513
chr18	47599100	47600100	0.2247343488366159
chr18	47599200	47600200	-0.02244188477279345
chr18	47599300	47600300	-0.5815551657100084
chr18	47599400	47600400	-0.725206786852738
chr18	47599500	47600500	-0.3848344767969397
chr18	47600600	47601600	0.6915833121264073
chr18	47600700	47601700	0.6451123354961085
chr18	47600800	47601800	0.8302098299014875
chr18	47600900	47601900	0.9711980933433222
chr18	47601000	47602000	0.9269486918133188
chr18	47601100	47602100	0.891009096556448
chr18	47601600	47602600	1.347067858465268
chr18	47601700	47602700	1.4997945881524275
chr18	47601800	47602800	1.422351187962277
chr18	47601900	47602900	1.5207867181370631
chr18	47602000	47603000	1.5325744981384457
chr18	47602100	47603100	1.3785414884823082
chr18	47602200	47603200	1.1146611261376995
chr18	47603700	47604700	-1.3159925820650549
chr18	47603800	47604800	-1.3063237559923813
chr18	47603900	47604900	-1.375664077386482
chr18	47604000	47605000	-1.2213296691992768
chr18	47604100	47605100	-1.3305624813760473
chr18	47604200	47605200	-1.4960639568763487
chr18	47604300	47605300	-1.5830588664108998
chr18	47604400	47605400	-1.2719475894627257
chr18	47607300	47608300	-1.6707958899313005
chr18	47608400	47609400	-0.2027232953895848
chr18	47608500	47609500	-0.19294636306221208
chr18	47608600	47609600	-0.28247686582623377
chr18	47608700	47609700	-0.15132353201014426
chr18	47608800	47609800	0.3316915523871393
chr18	47608900	47609900	0.3908075422306497
chr18	47609000	47610000	-0.695469535739637
chr18	47609700	47610700	1.2398950644018134
chr18	47609800	47610800	1.7408656618111893
chr18	47609900	47610900	1.5209908240998646
chr18	47610000	47611000	1.8146260349036891
chr18	47610100	47611100	2.169699340874
chr18	47610200	47611200	2.2462747365910527
chr18	47610300	47611300	2.4245741929762104
chr18	47610400	47611400	2.505579946099893
chr18	47610500	47611500	2.160224078807385
chr18	47610600	47611600	1.1718606062591779
chr18	47610700	47611700	0.7457013167882273
chr18	47610800	47611800	0.7373234493042664
chr18	47610900	47611900	0.8183308628406439
chr18	47611000	47612000	0.8904878899848742
chr18	47611100	47612100	0.3793383251498792
chr18	47611200	47612200	0.6637855394679081
chr18	47611300	47612300	0.792625022546543
chr18	47611400	47612400	0.6147673812417255
chr18	47611500	47612500	-0.18012373133911688
chr18	47611600	47612600	-0.2272420122904801
chr18	47611700	47612700	-0.6547946202755431
chr18	47611800	47612800	-0.5820441426377178
chr18	47611900	47612900	-1.0493596335546205
chr18	47612000	47613000	-1.4166145183813705
chr18	47612100	47613100	-2.0620510482160053
chr18	47612200	47613200	-2.2856365843891235
chr18	47612300	47613300	-2.46964697355182
chr18	47612400	47613400	-2.7799444941444804
chr18	47612500	47613500	-2.0492527710391
chr18	47612600	47613600	-1.6795625227340891
chr18	47612700	47613700	-1.7979191023917684
chr18	47612800	47613800	-2.2211909881807674
chr18	47612900	47613900	-1.7637492260190384
chr18	47613000	47614000	-1.4153951269041332
chr18	47613100	47614100	-0.4229473264951246
chr18	47613200	47614200	-0.2986240677064181
chr18	47613300	47614300	-0.19773202273703594
chr18	47613400	47614400	0.18892212176334647
chr18	47613500	47614500	0.4362982414591611
chr18	47613600	47614600	0.21052994377086032
chr18	47613700	47614700	0.3203711800668205
chr18	47613800	47614800	0.035229289271378667
chr18	47613900	47614900	0.7104357222140626
chr18	47614000	47615000	0.5574253567855167
chr18	47614100	47615100	0.2421537870178595
chr18	47614200	47615200	0.2819057780324685
chr18	47614300	47615300	-0.04740512597982307
chr18	47614400	47615400	0.16045157522541567
chr18	47614500	47615500	0.3037722248438776
chr18	47614600	47615600	0.4356521338353277
chr18	47614700	47615700	0.5819904761685397
chr18	47614800	47615800	1.3236809121060409
chr18	47614900	47615900	1.1941711530276933
chr18	47615000	47616000	1.677012282096653
chr18	47615100	47616100	2.2099315934541397
chr18	47615200	47616200	2.1343427092225684
chr18	47615300	47616300	2.250199340775056
chr18	47615400	47616400	2.0052534023415034
chr18	47615500	47616500	1.844825216874224
chr18	47615600	47616600	2.1048503108733048
chr18	47615700	47616700	2.4866425853069383
chr18	47615800	47616800	1.727318282033997
chr18	47615900	47616900	0.6892621523742601
chr18	47616000	47617000	0.14912020867710435
chr18	47616100	47617100	-0.3848192775400584
chr18	47616200	47617200	-0.5037126159399278
chr18	47616300	47617300	-0.7652382670469731
chr18	47616400	47617400	-0.5545066130652565
chr18	47616500	47617500	-0.7978172324916307
chr18	47616600	47617600	-1.3065283543271151
chr18	47616700	47617700	-1.873667652516832
chr18	47616800	47617800	-1.6457344739004878
chr18	47616900	47617900	-1.3422617143676143
chr18	47617000	47618000	-1.3802006140372214
chr18	47617100	47618100	-1.0832275168262542
chr18	47617200	47618200	-1.8370535549947853
chr18	47617300	47618300	-1.8111323705783842
chr18	47617400	47618400	-2.2136839049499994
chr18	47617500	47618500	-2.2564853802864047
chr18	47617600	47618600	-1.793425685162933
chr18	47617700	47618700	-1.280921277707206
chr18	47617800	47618800	-1.2505983372211895
chr18	47617900	47618900	-1.4120613524577368
chr18	47618000	47619000	-0.6295476771772839
chr18	47618100	47619100	-1.3896175083781952
chr18	47618200	47619200	-1.1389378403376442
chr18	47618300	47619300	-0.5062556415531151
chr18	47618400	47619400	-0.3527160411098557
chr18	47618500	47619500	-0.38721024898670503
chr18	47618600	47619600	-0.7859264508321466
chr18	47618700	47619700	-1.1914095191499343
chr18	47618800	47619800	-0.8003840305690854
chr18	47618900	47619900	-0.26967364245035386
chr18	47619000	47620000	-0.548582773528666
chr18	47619100	47620100	-0.3395913631542703
chr18	47619200	47620200	-0.1316087983340753
chr18	47619300	47620300	-0.12281951653811216
chr18	47619400	47620400	-0.09822025223920254
chr18	47619500	47620500	0.03226124866246292
chr18	47619600	47620600	1.050890213550416
chr18	47619700	47620700	1.5695166771762872
chr18	47619800	47620800	1.1615615353641482
chr18	47619900	47620900	1.2660836892153795
chr18	47620000	47621000	1.0041292511222604
chr18	47620100	47621100	1.3527321265092045
chr18	47620200	47621200	1.6888251752349015
chr18	47620300	47621300	1.3325763207842358
chr18	47620400	47621400	1.4372996657943928
chr18	47620500	47621500	1.6753864385605903
chr18	47620600	47621600	0.7010473400317853
chr18	47621600	47622600	0.5293758816503201
chr18	47621700	47622700	0.606372365561359
chr18	47621800	47622800	0.3164120402583042
chr18	47621900	47622900	-0.2323863039359075
chr18	47622000	47623000	0.24408665591898668
chr18	47622100	47623100	-0.31497443583991697
chr18	47622200	47623200	-0.09233627291610162
chr18	47622300	47623300	0.31177465061845483
chr18	47622400	47623400	0.2628900564707338
chr18	47622500	47623500	-0.2855640118007291
chr18	47622600	47623600	0.3141518786962825
chr18	47622700	47623700	0.4230580223806076
chr18	47622800	47623800	0.5050066211039022
chr18	47622900	47623900	1.5363713354059378
chr18	47623000	47624000	1.2129716038166298
chr18	47623100	47624100	1.1751129200141364
chr18	47623200	47624200	1.1419016806300857
chr18	47623300	47624300	1.2188832800524818
chr18	47623400	47624400	1.1391742974679044
chr18	47623500	47624500	1.4517931633968082
chr18	47623600	47624600	1.0694215721688711
chr18	47623700	47624700	1.1943804093276715
chr18	47623800	47624800	1.2117436383215323
chr18	47623900	47624900	0.5092730774028597
chr18	47624000	47625000	-0.14865687056376545
chr18	47624100	47625100	0.4935889032051668
chr18	47624200	47625200	0.5487927873605051
chr18	47624300	47625300	-0.21437850912703768
chr18	47624400	47625400	-0.13965367061078546
chr18	47624500	47625500	-0.5302933395354981
chr18	47624600	47625600	-0.3422235978712668
chr18	47624700	47625700	-0.6625208427727993
chr18	47624800	47625800	-1.3676470283809203
chr18	47624900	47625900	-1.6704538732515255
chr18	47625000	47626000	-1.3232653025032226
chr18	47625100	47626100	-1.7507134821675538
chr18	47625200	47626200	-2.013913413658509
chr18	47625300	47626300	-1.7438884211587145
chr18	47625400	47626400	-2.1443645416111994
chr18	47625500	47626500	-1.5856705004970968
chr18	47625600	47626600	-1.6752789223758036
chr18	47625700	47626700	-1.8609438094395048
chr18	47625800	47626800	-0.8906617046209642
chr18	47625900	47626900	-0.6547075233756097
chr18	47626000	47627000	-0.6038798409424162
chr18	47626100	47627100	-0.2503811329690398
chr18	47626200	47627200	-0.4810169829617215
chr18	47626300	47627300	-1.098805198389152
chr18	47626400	47627400	0.0009318086791792793
chr18	47626500	47627500	0.004124537090926933
chr18	47626600	47627600	0.40006556480148747
chr18	47626700	47627700	0.4210364953746996
chr18	47626800	47627800	0.07028610836526808
chr18	47626900	47627900	-0.3133807589829638
chr18	47627000	47628000	-0.920967346410912
chr18	47627100	47628100	-1.0118715402922882
chr18	47627200	47628200	-0.7158106716025779
chr18	47627300	47628300	0.03850468538462718
chr18	47627400	47628400	-0.8607979437929042
chr18	47627500	47628500	-1.4860455626637348
chr18	47627600	47628600	-2.16606915888213
chr18	47627700	47628700	-1.6124396674704171
chr18	47627800	47628800	-1.4579187518591872
chr18	47627900	47628900	-1.3122794098373438
chr18	47628000	47629000	-0.5991512798672679
chr18	47628100	47629100	-0.4802829651497533
chr18	47628200	47629200	0.18574285000761465
chr18	47628300	47629300	0.15741042775034553
chr18	47628400	47629400	0.33644488969803626
chr18	47628500	47629500	1.0099419198605122
chr18	47629500	47630500	-0.4483310478629861
chr18	47629600	47630600	-0.7121065967566697
chr18	47629700	47630700	-1.0329291722780254
chr18	47629800	47630800	-0.9967443202049788
chr18	47629900	47630900	-0.9076947297071276
chr18	47630000	47631000	-1.2958802620069234
chr18	47630100	47631100	-1.2219248738324546
chr18	47630200	47631200	-1.555077884108956
chr18	47630300	47631300	-0.2767223839892744
chr18	47630400	47631400	-0.43626088060857104
chr18	47630500	47631500	-1.0958819061551393
chr18	47630600	47631600	-1.224068681198028
chr18	47630700	47631700	-0.9426603627614244
chr18	47630800	47631800	-0.6352116114802521
chr18	47630900	47631900	-1.0595011063823163
chr18	47631000	47632000	-0.9645245138020162
chr18	47631100	47632100	-1.4547187294166402
chr18	47631200	47632200	-1.2713011163761243
chr18	47631300	47632300	-1.8506454067803573
chr18	47631400	47632400	-2.454850544755474
chr18	47631500	47632500	-1.705454862881384
chr18	47631600	47632600	-1.8848915850969643
chr18	47631700	47632700	-1.6228782095747545
chr18	47631800	47632800	-2.11132690281227
chr18	47631900	47632900	-2.365349453730435
chr18	47632000	47633000	-2.5281590875058004
chr18	47632100	47633100	-1.7914113454991678
chr18	47632200	47633200	-1.5338453888804653
chr18	47632300	47633300	-2.0391157686713965
chr18	47632400	47633400	-1.0671850103638842
chr18	47632500	47633500	-1.0515690482261122
chr18	47632600	47633600	-0.8081670717537386
chr18	47632700	47633700	-1.7296556753512493
chr18	47632800	47633800	-1.7587116787373045
chr18	47632900	47633900	-1.2996216437459058
chr18	47633000	47634000	-0.5852229341214894
chr18	47633100	47634100	-1.324875396352475
chr18	47633200	47634200	-1.7154330213891826
chr18	47633300	47634300	-0.8034598546212238
chr18	47633400	47634400	-1.6788175939501186
chr18	47633500	47634500	-1.9256979763338244
chr18	47633600	47634600	-1.2763003599973348
chr18	47633700	47634700	-0.5349975594072244
chr18	47633800	47634800	-0.3599871299113462
chr18	47633900	47634900	-0.2441529377601497
chr18	47634000	47635000	-0.5070712373970158
chr18	47634100	47635100	-0.2718499441148917
chr18	47634200	47635200	-0.13655809332010935
chr18	47634300	47635300	-0.608544514221565
chr18	47637700	47638700	-4.258109416890243
chr18	47637800	47638800	-5.832512321469535
chr18	47637900	47638900	-6.196234724762013
chr18	47638000	47639000	-6.595328857000619
chr18	47638100	47639100	-6.575648805537224
chr18	47638200	47639200	-6.5697273547064325
chr18	47638300	47639300	-6.499095279464019
chr18	47638400	47639400	-6.611980615891957
chr18	47638500	47639500	-5.762455015757044
chr18	47638600	47639600	-4.893405899003097
chr18	47640400	47641400	-3.4848026255923763
chr18	47640500	47641500	-5.226825185151829
chr18	47640600	47641600	-6.305241176305133
chr18	47640700	47641700	-6.037648204541818
chr18	47640800	47641800	-6.00008448038591
chr18	47640900	47641900	-6.0716372463778585
chr18	47641000	47642000	-6.060930839058107
chr18	47641100	47642100	-6.002798259680527
chr18	47641200	47642200	-5.9480257399573215
chr18	47644100	47645100	-1.5935998509819411
chr18	47644200	47645200	-1.3160524420428796
chr18	47644300	47645300	-2.144393463862873
chr18	47644400	47645400	-2.1718276348666987
chr18	47644500	47645500	-2.500970248864295
chr18	47644600	47645600	-2.848177736526957
chr18	47644700	47645700	-2.6471489037848994
chr18	47644800	47645800	-2.692460400253561
chr18	47644900	47645900	-2.33127893215374
chr18	47645000	47646000	-1.9630427776965573
chr18	47645100	47646100	-2.065862507073526
chr18	47645200	47646200	-2.6162615625260486
chr18	47645300	47646300	-1.8667094417485155
chr18	47645400	47646400	-2.189761430956215
chr18	47645500	47646500	-2.190980492217012
chr18	47645600	47646600	-1.4522290430009188
chr18	47645700	47646700	-1.3415349954971312
chr18	47645800	47646800	-0.7085793825993242
chr18	47645900	47646900	-0.26025368455324754
chr18	47646000	47647000	-0.6951122015127791
chr18	47646100	47647100	-0.026243807779944586
chr18	47646200	47647200	0.07986058767823802
chr18	47646300	47647300	0.2335411051549987
chr18	47646400	47647400	0.11164405986043352
chr18	47646500	47647500	0.1306239726143422
chr18	47646600	47647600	0.2443031293064159
chr18	47646700	47647700	-0.003522775868470928
chr18	47646800	47647800	-1.1929191882444985
chr18	47646900	47647900	-1.4004879667415588
chr18	47647000	47648000	-1.128666480834508
chr18	47647100	47648100	-1.7178720778244858
chr18	47647200	47648200	-1.7229259487186257
chr18	47647300	47648300	-1.9363413503006783
chr18	47647400	47648400	-1.4104296063260902
chr18	47647500	47648500	-0.9612204711975716
chr18	47647600	47648600	-1.559212001889199
chr18	47648400	47649400	-1.1308007303554632
chr18	47648500	47649500	-1.7551182988609777
chr18	47648600	47649600	-1.2417650347207416
chr18	47648700	47649700	-0.622239032332725
chr18	47648800	47649800	-0.7711068767560608
chr18	47648900	47649900	-0.6460197486429099
chr18	47649000	47650000	-0.2881233201228459
chr18	47649100	47650100	-0.3796009672253292
chr18	47649200	47650200	0.14343602426807678
chr18	47649300	47650300	0.5314267886279683
chr18	47649400	47650400	0.7965505065034899
chr18	47649500	47650500	1.2047695191704009
chr18	47649600	47650600	0.9006466690046868
chr18	47649700	47650700	0.5350407753714318
chr18	47649800	47650800	0.574841693795853
chr18	47649900	47650900	0.8115767717379831
chr18	47650000	47651000	0.6892684315237125
chr18	47650100	47651100	1.1104054347779275
chr18	47650200	47651200	0.684121892915183
chr18	47650300	47651300	0.5327930673806457
chr18	47650400	47651400	0.4684160452930237
chr18	47650500	47651500	0.731680893689813
chr18	47650600	47651600	1.153086417715915
chr18	47650700	47651700	0.4032708329294789
chr18	47650800	47651800	0.7561511659532675
chr18	47650900	47651900	0.5590387032344755
chr18	47651000	47652000	0.30645067346088833
chr18	47651100	47652100	0.1241763956368283
chr18	47651200	47652200	-0.1993967010978836
chr18	47651300	47652300	-1.058661508979862
chr18	47651400	47652400	-1.1163744756134752
chr18	47651500	47652500	-0.7679450669166316
chr18	47651600	47652600	-1.3145855539979328
chr18	47651700	47652700	-0.6221969541726726
chr18	47651800	47652800	-0.7419901413454144
chr18	47652800	47653800	1.0721592619901397
chr18	47652900	47653900	0.2270617034719397
chr18	47653000	47654000	-0.03711277776120741
chr18	47653100	47654100	-0.16993980232464345
chr18	47653200	47654200	0.3895351987101085
chr18	47653300	47654300	1.0669291187040115
chr18	47653400	47654400	-0.14883612122619674
chr18	47653500	47654500	-1.164035640178005
chr18	47653600	47654600	-1.1332383931931644
chr18	47653700	47654700	-1.1479653509388668
chr18	47653800	47654800	-1.795319552571582
chr18	47653900	47654900	-0.452711912406743
chr18	47654000	47655000	-0.4988886436103538
chr18	47654100	47655100	-0.7893457359252168
chr18	47654200	47655200	-1.277931388043342
chr18	47654300	47655300	-2.118627179301911
chr18	47654400	47655400	-1.7840377929847044
chr18	47654500	47655500	-1.687707822505892
chr18	47654600	47655600	-1.9325090616995435
chr18	47654700	47655700	-2.007432210801261
chr18	47654800	47655800	-1.2402270962870252
chr18	47654900	47655900	-2.2800953584411814
chr18	47655000	47656000	-1.9920990164641543
chr18	47655100	47656100	-2.064665992807261
chr18	47655700	47656700	-1.4082667793872388
chr18	47655800	47656800	-1.0373736062108068
chr18	47655900	47656900	-1.2585619280512153
chr18	47656000	47657000	-1.2124944019861974
chr18	47656100	47657100	-1.6008342331347731
chr18	47656200	47657200	-2.0354704429782258
chr18	47656300	47657300	-2.163588350068219
chr18	47656400	47657400	-1.8782121471164293
chr18	47656500	47657500	-2.3627859024736653
chr18	47656600	47657600	-1.4317029501739138
chr18	47656700	47657700	-1.0811490306089049
chr18	47656800	47657800	-0.9171003736107786
chr18	47656900	47657900	-0.9055035822117656
chr18	47657000	47658000	-1.4021506819622112
chr18	47657100	47658100	-1.1943012126400756
chr18	47657200	47658200	-1.1787146998835285
chr18	47657300	47658300	-1.0100720758881687
chr18	47657400	47658400	-0.854937774280358
chr18	47657500	47658500	-0.4746119646004054
chr18	47657600	47658600	-0.891459853140372
chr18	47657700	47658700	-1.015258726449984
chr18	47657800	47658800	-1.6929497913831126
chr18	47666500	47667500	-2.7683026702841445
chr18	47666600	47667600	-2.695388693390444
chr18	47666700	47667700	-3.0336161036463767
chr18	47666800	47667800	-3.181886937018952
chr18	47666900	47667900	-2.057541545169712
chr18	47667000	47668000	-1.5167398239410559
chr18	47667100	47668100	-1.652685830913095
chr18	47667200	47668200	-1.3255967794632688
chr18	47667300	47668300	-0.988814978839595
chr18	47667400	47668400	-0.7872766418356809
chr18	47667500	47668500	-0.4542507871096616
chr18	47667600	47668600	-0.21735175750577224
chr18	47667700	47668700	0.2059875400753922
chr18	47667800	47668800	1.0682638439451284
chr18	47667900	47668900	0.593152149207266
chr18	47668000	47669000	0.885792149467948
chr18	47668100	47669100	1.18709307115902
chr18	47668200	47669200	1.0595019346317949
chr18	47668300	47669300	0.5880790538351263
chr18	47668400	47669400	0.1547129761572499
chr18	47668500	47669500	-0.2372406017655125
chr18	47668600	47669600	-0.9341130358741492
chr18	47668700	47669700	-0.7307073120526675
chr18	47668800	47669800	-1.0712601646111073
chr18	47668900	47669900	-0.2348337085281776
chr18	47669000	47670000	-0.44431619120533256
chr18	47669100	47670100	-0.08575381602882998
chr18	47669200	47670200	0.1420130291912652
chr18	47669300	47670300	0.3268368148570968
chr18	47669400	47670400	0.3702633143566446
chr18	47669500	47670500	0.9282258850472302
chr18	47669600	47670600	1.321090751124043
chr18	47669700	47670700	1.4237965300764366
chr18	47669800	47670800	1.5106885123434468
chr18	47669900	47670900	1.0127992230900609
chr18	47670000	47671000	0.9428731076879814
chr18	47670100	47671100	0.4554349219176286
chr18	47670200	47671200	0.1714328655525836
chr18	47670300	47671300	0.19521659619232884
chr18	47670400	47671400	0.12249929223004925
chr18	47670500	47671500	-0.01967159603313458
chr18	47670600	47671600	0.4347867702897429
chr18	47670700	47671700	0.21937348615586366
chr18	47670800	47671800	-0.11152667212580512
chr18	47670900	47671900	-0.059629021770005786
chr18	47671000	47672000	-0.24789530513213945
chr18	47671100	47672100	0.12185373880623912
chr18	47671200	47672200	0.4104491521208529
chr18	47671300	47672300	0.24867527310005624
chr18	47671400	47672400	0.4248565527831069
chr18	47671500	47672500	0.3246008903052436
chr18	47671600	47672600	-0.15595152219178074
chr18	47671700	47672700	-0.20867097387719413
chr18	47671800	47672800	0.13410512698132096
chr18	47671900	47672900	0.0316212466573011
chr18	47672000	47673000	0.5445840427125554
chr18	47672100	47673100	0.6727082894871599
chr18	47672200	47673200	0.8180694979585323
chr18	47672300	47673300	1.2134108803479062
chr18	47672400	47673400	0.7053570816375379
chr18	47672500	47673500	0.6764724699610559
chr18	47672600	47673600	0.8030403149498923
chr18	47672700	47673700	0.3452270690799187
chr18	47672800	47673800	0.5202937959439323
chr18	47672900	47673900	1.2116284503680603
chr18	47673000	47674000	1.1459016692332322
chr18	47673100	47674100	0.8273047350897523
chr18	47673200	47674200	0.18948793101693712
chr18	47673300	47674300	-0.08298493721347196
chr18	47673400	47674400	0.5362650541183431
chr18	47673500	47674500	0.3891468149289162
chr18	47673600	47674600	0.058527984169156035
chr18	47673700	47674700	1.0588901548419156
chr18	47673800	47674800	0.9120519117717468
chr18	47673900	47674900	-0.2398617679667808
chr18	47674000	47675000	-0.5424227706579974
chr18	47674100	47675100	-0.9858199947001977
chr18	47674200	47675200	-0.7417802184536113
chr18	47674300	47675300	-0.880151390990708
chr18	47674400	47675400	-0.9170474329320756
chr18	47674500	47675500	-1.3623764622830894
chr18	47674600	47675600	-1.2495664372106234
chr18	47674700	47675700	-1.5577517906333191
chr18	47674800	47675800	-1.2626916953273102
chr18	47674900	47675900	-0.32207841000403464
chr18	47675000	47676000	-0.7467053505413613
chr18	47675100	47676100	-0.7080035501498012
chr18	47675200	47676200	-1.08559586090939
chr18	47675300	47676300	-0.5776092351541064
chr18	47675400	47676400	-1.5359434814088169
chr18	47675500	47676500	-0.7720460875936151
chr18	47675600	47676600	-0.6650087994083257
chr18	47675700	47676700	-0.5204918222784388
chr18	47675800	47676800	-1.0401897545200371
chr18	47675900	47676900	-1.5388396369003965
chr18	47676000	47677000	-0.949661120516744
chr18	47676100	47677100	-0.46342825665108894
chr18	47676200	47677200	0.3427867667908696
chr18	47676300	47677300	-0.0531910224981128
chr18	47676400	47677400	0.739769277370512
chr18	47676500	47677500	0.6200736540988894
chr18	47676600	47677600	0.346970008012437
chr18	47676700	47677700	-0.09245124413092703
chr18	47676800	47677800	0.6550136668278916
chr18	47676900	47677900	1.0691039095188961
chr18	47677000	47678000	1.2532251996958665
chr18	47677100	47678100	1.3920354357772349
chr18	47677200	47678200	1.7449419344296715
chr18	47677300	47678300	1.7254417807782731
chr18	47677400	47678400	1.8392399017780368
chr18	47677500	47678500	1.8793053625183644
chr18	47677600	47678600	2.316144282435737
chr18	47677700	47678700	2.6753783148221
chr18	47677800	47678800	1.87397241485864
chr18	47677900	47678900	1.7614369761775808
chr18	47678500	47679500	1.0850753346046422
chr18	47678600	47679600	0.992924922563038
chr18	47678700	47679700	1.027829361159072
chr18	47678800	47679800	0.7403952578629033
chr18	47678900	47679900	1.1320664619866774
chr18	47679000	47680000	1.1014456087063766
chr18	47679100	47680100	1.1573284521890028
chr18	47679200	47680200	0.9585678000792972
chr18	47679300	47680300	0.7491765237866118
chr18	47679400	47680400	0.6453661145852907
chr18	47679500	47680500	0.4046601685657049
chr18	47680900	47681900	0.1831422565702306
chr18	47681000	47682000	-0.02142198187995285
chr18	47681100	47682100	0.2316322587449232
chr18	47681200	47682200	-0.5134186880225687
chr18	47681300	47682300	-0.5190990017917781
chr18	47681400	47682400	-0.8335598148256348
chr18	47681500	47682500	-0.7240089050102091
chr18	47681600	47682600	-0.6622743273964153
chr18	47681700	47682700	0.031490680494069084
chr18	47681800	47682800	0.8052402176855059
chr18	47681900	47682900	0.9339242721581256
chr18	47682000	47683000	0.9375354698097236
chr18	47682100	47683100	0.9220087822779346
chr18	47682200	47683200	1.20639432774831
chr18	47682300	47683300	0.8966507096669772
chr18	47682400	47683400	1.1553469991678125
chr18	47682500	47683500	0.8879601419859448
chr18	47682600	47683600	0.4278751626105271
chr18	47682700	47683700	-0.6207118328524377
chr18	47682800	47683800	-1.2537599169918698
chr18	47682900	47683900	-1.444871029692744
chr18	47683000	47684000	-1.1658450595505303
chr18	47683100	47684100	-1.2751464939221735
chr18	47683200	47684200	-1.3648588976695677
chr18	47683300	47684300	-1.192326721841356
chr18	47683400	47684400	-1.1525740141458278
chr18	47683500	47684500	-0.5362085984495641
chr18	47683600	47684600	-0.3818597659555692
chr18	47683700	47684700	0.170680958050158
chr18	47685000	47686000	0.4535129833638936
chr18	47685100	47686100	0.6183530963091781
chr18	47685200	47686200	0.8169646334103241
chr18	47685300	47686300	0.6800438018937167
chr18	47685400	47686400	0.8134640776206294
chr18	47685500	47686500	0.7960092965272996
chr18	47685600	47686600	0.8168948577498295
chr18	47686600	47687600	0.7617434604132877
chr18	47686700	47687700	1.3920324631342451
chr18	47686800	47687800	0.6325311862199445
chr18	47686900	47687900	0.8623576832791672
chr18	47687000	47688000	0.9327803970779466
chr18	47687100	47688100	0.7557239607853048
chr18	47687200	47688200	0.6641223253227663
chr18	47687300	47688300	1.0488816883371683
chr18	47687400	47688400	1.5758032761140706
chr18	47687500	47688500	1.6178237737960044
chr18	47687600	47688600	1.697725676974071
chr18	47687700	47688700	0.8877000416538058
chr18	47687800	47688800	1.2635938293889442
chr18	47687900	47688900	0.8249215386020663
chr18	47688000	47689000	0.6410338905462595
chr18	47688100	47689100	1.3917699655937192
chr18	47688200	47689200	1.9643515612954328
chr18	47688300	47689300	1.6350582507443976
chr18	47688400	47689400	2.0995969604314406
chr18	47688500	47689500	2.3292324416835095
chr18	47688600	47689600	1.8209680674771709
chr18	47688700	47689700	1.5883531357498435
chr18	47688800	47689800	1.9736969730712888
chr18	47688900	47689900	1.557396905641625
chr18	47689000	47690000	1.8478676163757821
chr18	47689100	47690100	1.6485900778326494
chr18	47689200	47690200	1.3230124236017125
chr18	47689300	47690300	1.39578886398858
chr18	47689400	47690400	1.1697382596965855
chr18	47689500	47690500	0.8226428271356809
chr18	47689600	47690600	0.9397123536719864
chr18	47689700	47690700	2.033167874079376
chr18	47689800	47690800	2.081565591713433
chr18	47689900	47690900	2.5237909602310484
chr18	47690000	47691000	2.037506768198101
chr18	47691100	47692100	2.4800318016362968
chr18	47691200	47692200	0.7754518908762726
chr18	47691300	47692300	0.6568379493516687
chr18	47691400	47692400	0.9813686872090092
chr18	47691500	47692500	1.0291536883731318
chr18	47691600	47692600	0.041392716554535074
chr18	47691700	47692700	0.15504509860792415
chr18	47691800	47692800	-0.3664614388951692
chr18	47691900	47692900	-0.06855853285781703
chr18	47692000	47693000	0.06976557239213922
chr18	47692100	47693100	0.18441717934209864
chr18	47692200	47693200	1.5026426129443058
chr18	47692300	47693300	1.5344604487335889
chr18	47692400	47693400	0.8212153722718118
chr18	47692500	47693500	0.5589425995420182
chr18	47692600	47693600	1.1856304178483663
chr18	47692700	47693700	1.1402404884123916
chr18	47692800	47693800	1.8173549264647035
chr18	47692900	47693900	1.5866010710928355
chr18	47693000	47694000	1.5938900384020152
chr18	47693100	47694100	1.4645235257957665
chr18	47693200	47694200	1.193517739660644
chr18	47693300	47694300	0.7220791202240104
chr18	47693400	47694400	0.9989422314812264
chr18	47693500	47694500	0.9920575953689044
chr18	47693600	47694600	0.8389128943337907
chr18	47693700	47694700	0.6587596991690451
chr18	47693800	47694800	0.14592943414462362
chr18	47694900	47695900	1.2805143745647871
chr18	47695000	47696000	1.0695031570199398
chr18	47695100	47696100	0.5539674038273775
chr18	47695200	47696200	1.0937625389183865
chr18	47695300	47696300	0.8424006167464495
chr18	47695400	47696400	0.8258260338829478
chr18	47695500	47696500	0.3896375548214871
chr18	47695600	47696600	0.8035156835625958
chr18	47695700	47696700	0.7046926302982492
chr18	47695800	47696800	0.3796706430406756
chr18	47697200	47698200	-0.8169036561046976
chr18	47697300	47698300	-1.6464089986880075
chr18	47697400	47698400	-0.7522421055199067
chr18	47697500	47698500	-1.202129265144148
chr18	47697600	47698600	-1.2237073270213463
chr18	47697700	47698700	-1.1591727022036091
chr18	47697800	47698800	-1.2349775455683225
chr18	47697900	47698900	-1.043706492901043
chr18	47698000	47699000	-0.9602220960342376
chr18	47698100	47699100	-0.4970261526540948
chr18	47698200	47699200	-0.27231861335279417
chr18	47698300	47699300	-0.019640100564535933
chr18	47698400	47699400	-0.2753423572268217
chr18	47698500	47699500	0.12430842497040925
chr18	47698600	47699600	0.0065697258809907216
chr18	47698700	47699700	0.09515405017907376
chr18	47698800	47699800	0.08371776854061247
chr18	47698900	47699900	-0.3516893870255299
chr18	47699000	47700000	-0.699655803964007
chr18	47699100	47700100	-1.133458266216625
chr18	47701000	47702000	-1.7672499479576977
chr18	47701100	47702100	-2.0458253605965253
chr18	47701200	47702200	-2.322453125302214
chr18	47701300	47702300	-2.398404856294865
chr18	47701400	47702400	-2.0955236442818865
chr18	47701500	47702500	-1.5931703284326346
chr18	47701600	47702600	-1.9704518299575349
chr18	47701700	47702700	-1.7857257243574227
chr18	47701800	47702800	-1.7628765800639494
chr18	47701900	47702900	-1.6485343866582851
chr18	47702000	47703000	-1.565421799015663
chr18	47702700	47703700	1.2644975441274398
chr18	47702800	47703800	1.116589243870011
chr18	47702900	47703900	0.6469366367670955
chr18	47703000	47704000	0.48829159537976025
chr18	47703100	47704100	0.6359448152275611
chr18	47703200	47704200	0.6757333366565824
chr18	47703300	47704300	0.6153365676901914
chr18	47703400	47704400	0.053344396545315566
chr18	47703500	47704500	-0.244853298704588
chr18	47703600	47704600	-0.09023085870798207
chr18	47703700	47704700	-0.1945576363242894
chr18	47703800	47704800	-0.7870236476299539
chr18	47703900	47704900	-0.4033642255006745
chr18	47704000	47705000	-0.13953355898802425
chr18	47704100	47705100	-0.2133222673461605
chr18	47704200	47705200	-0.6628782014812832
chr18	47704300	47705300	-0.06727841097285629
chr18	47704400	47705400	-0.0008944538504811943
chr18	47704500	47705500	0.12457804164515827
chr18	47704600	47705600	0.4754087178997256
chr18	47704700	47705700	0.7815371973878771
chr18	47704800	47705800	0.8201160088641447
chr18	47704900	47705900	1.091697283690341
chr18	47705000	47706000	1.0753907785051573
chr18	47705100	47706100	1.0365058406843706
chr18	47706300	47707300	0.4640317846066916
chr18	47706400	47707400	0.3374896703150022
chr18	47706500	47707500	0.9585570559120662
chr18	47706600	47707600	0.9182469830199494
chr18	47706700	47707700	0.2343555087871983
chr18	47706800	47707800	0.4349740191742829
chr18	47706900	47707900	-0.06473971698336732
chr18	47707000	47708000	-0.06689134589247099
chr18	47707100	47708100	-0.21937204728864731
chr18	47707200	47708200	-1.0265283629479458
chr18	47707300	47708300	-1.4027729816527883
chr18	47707400	47708400	-1.94811472196918
chr18	47707500	47708500	-1.8695361120239409
chr18	47707600	47708600	-2.1144886070686124
chr18	47707700	47708700	-1.9049569307487129
chr18	47707800	47708800	-1.92243380520258
chr18	47707900	47708900	-1.4414971152111735
chr18	47708000	47709000	-1.6377729861016528
chr18	47708100	47709100	-1.8274614066643644
chr18	47708200	47709200	-0.6959011287908522
chr18	47708300	47709300	-0.2193074715269476
chr18	47708400	47709400	0.379416293953282
chr18	47708500	47709500	0.3854453488051514
chr18	47708600	47709600	0.4712932508294479
chr18	47708700	47709700	0.0883308437150451
chr18	47708800	47709800	0.29655086253012136
chr18	47708900	47709900	0.0007761121678625432
chr18	47709000	47710000	0.050263720211848
chr18	47709100	47710100	0.11458952322819105
chr18	47709200	47710200	-0.3598807828147688
chr18	47709300	47710300	-0.9985728432148891
chr18	47709800	47710800	0.3283950371860244
chr18	47709900	47710900	0.6845724570065069
chr18	47710000	47711000	0.6874057834080017
chr18	47710100	47711100	0.8107296403217785
chr18	47710200	47711200	1.0210162036991346
chr18	47710300	47711300	1.1357915531465954
chr18	47710400	47711400	1.251355200705394
chr18	47710500	47711500	1.074335588387957
chr18	47710600	47711600	1.008908572612493
chr18	47710700	47711700	1.3821812732554228
chr18	47710800	47711800	1.7383025298323085
chr18	47710900	47711900	1.50651650092598
chr18	47711000	47712000	1.3261958822590438
chr18	47711100	47712100	1.318831725583103
chr18	47711200	47712200	1.1372495190394785
chr18	47711300	47712300	1.0815042395301058
chr18	47711400	47712400	0.9664758026722436
chr18	47711500	47712500	1.1507426456824943
chr18	47711600	47712600	1.3097932199445828
chr18	47713700	47714700	-1.3453677264304524
chr18	47713800	47714800	-0.7277739060019861
chr18	47713900	47714900	-0.988629577271952
chr18	47714000	47715000	-0.5305450591392965
chr18	47714100	47715100	0.004591775751360164
chr18	47714200	47715200	1.0530543409366298
chr18	47714300	47715300	1.1655871013112178
chr18	47714400	47715400	0.9155110327369028
chr18	47714500	47715500	0.4244851710844221
chr18	47714600	47715600	0.9815781973175524
chr18	47714700	47715700	1.051383572937295
chr18	47714800	47715800	-0.30489715788820065
chr18	47714900	47715900	0.16331347489661802
chr18	47715000	47716000	0.49716471509851284
chr18	47715100	47716100	0.7376165197814124
chr18	47715200	47716200	0.3764064245250357
chr18	47715300	47716300	0.3173908128709353
chr18	47715400	47716400	0.4062194892792745
chr18	47715500	47716500	0.2818134895478112
chr18	47716600	47717600	-0.4624869834242932
chr18	47716700	47717700	-0.5509474191895644
chr18	47716800	47717800	-0.991816690127728
chr18	47716900	47717900	-1.1306614270634865
chr18	47717000	47718000	-0.8819332512801484
chr18	47717100	47718100	-0.6264146507140437
chr18	47717200	47718200	-0.4253966353167834
chr18	47717300	47718300	0.1118791146428605
chr18	47717400	47718400	-0.2674702677917249
chr18	47717500	47718500	0.6139366772444595
chr18	47717600	47718600	-0.08499615672547753
chr18	47717700	47718700	-0.27883586302759994
chr18	47717800	47718800	-0.4279582659091068
chr18	47717900	47718900	-0.5691546762926241
chr18	47718000	47719000	-0.402387479298019
chr18	47718100	47719100	-0.4398157496336128
chr18	47718200	47719200	-0.25728969078905084
chr18	47718300	47719300	0.5753512056500852
chr18	47718400	47719400	1.0606110424153867
chr18	47718500	47719500	0.6235450485970944
chr18	47718600	47719600	1.049068175305103
chr18	47718700	47719700	1.5045151402370815
chr18	47718800	47719800	1.5756511820883063
chr18	47718900	47719900	1.7636172386277755
chr18	47719000	47720000	0.9576118916044919
chr18	47719100	47720100	0.6925504640552214
chr18	47719700	47720700	0.7839014804763457
chr18	47719800	47720800	1.5056079522729264
chr18	47719900	47720900	1.0092474650391008
chr18	47720000	47721000	1.5879877049120479
chr18	47720100	47721100	1.6757887621761265
chr18	47720200	47721200	1.4362845437120018
chr18	47720300	47721300	1.4424054053486537
chr18	47720400	47721400	1.9020713291608529
chr18	47720500	47721500	1.65925121891414
chr18	47720600	47721600	2.3490467626856057
chr18	47720700	47721700	2.4583231589104826
chr18	47720800	47721800	1.9017602803395992
chr18	47720900	47721900	2.0943438092483126
chr18	47721000	47722000	1.414485968808852
chr18	47721100	47722100	0.9473443791033932
chr18	47721200	47722200	1.4057999755595874
chr18	47721300	47722300	1.5625807298437908
chr18	47721400	47722400	1.1034851923578877
chr18	47721500	47722500	1.7492869334466945
chr18	47721600	47722600	1.3203948193633332
chr18	47721700	47722700	0.6116986796632257
chr18	47721800	47722800	0.5012390695481852
chr18	47721900	47722900	0.96424603809806
chr18	47722000	47723000	0.9176106966882134
chr18	47722100	47723100	1.06020863685804
chr18	47722200	47723200	1.1124234701148108
chr18	47722300	47723300	0.9452281645138828
chr18	47722400	47723400	0.9657539818882536
chr18	47722500	47723500	0.5950950696766093
chr18	47722600	47723600	-0.16997990407159236
chr18	47722700	47723700	0.6289659959852547
chr18	47722800	47723800	0.5656710908091646
chr18	47722900	47723900	0.2427340542318613
chr18	47723000	47724000	0.26644178432184307
chr18	47723100	47724100	-0.10354058559435307
chr18	47723200	47724200	-0.3596033404095828
chr18	47723300	47724300	0.6775393613970718
chr18	47723400	47724400	1.425442239848164
chr18	47723500	47724500	2.1763180506775144
chr18	47723600	47724600	3.5457081962637123
chr18	47723700	47724700	3.2658915402766566
chr18	47723800	47724800	3.429380856668511
chr18	47723900	47724900	3.4236820374853303
chr18	47724000	47725000	3.4611493728246168
chr18	47724100	47725100	3.4568390267452123
chr18	47724200	47725200	3.1751402576538883
chr18	47725000	47726000	-0.3676218798637488
chr18	47725100	47726100	-0.2360048108087291
chr18	47725200	47726200	0.04323125658286435
chr18	47725300	47726300	-0.2115442758379322
chr18	47725400	47726400	-0.008150370193458238
chr18	47725500	47726500	0.2037275407795921
chr18	47725600	47726600	0.0012623577678878293
chr18	47725700	47726700	-0.40035098751170106
chr18	47725800	47726800	0.09222605436745396
chr18	47725900	47726900	0.15501180546915014
chr18	47726000	47727000	-0.01955271888342334
chr18	47726100	47727100	0.3788443261796871
chr18	47726200	47727200	0.2477837204866275
chr18	47726300	47727300	0.4433974181334771
chr18	47726400	47727400	0.4782605419481751
chr18	47726500	47727500	0.024421541017040912
chr18	47726600	47727600	0.0945876819924418
chr18	47726700	47727700	0.17199160316410014
chr18	47726800	47727800	0.8943027446004692
chr18	47726900	47727900	0.9641613829620566
chr18	47727900	47728900	0.4717303207614153
chr18	47728000	47729000	0.39389305420779896
chr18	47728100	47729100	0.5796052358735059
chr18	47728200	47729200	0.5160190657564502
chr18	47728300	47729300	0.9629643737992741
chr18	47728400	47729400	0.5781650225298902
chr18	47728500	47729500	0.8561486307278631
chr18	47728600	47729600	0.6379556918021813
chr18	47728700	47729700	0.2878678829048752
chr18	47728800	47729800	0.3418831213111474
chr18	47728900	47729900	0.08614809288504206
chr18	47729000	47730000	0.31613791920325374
chr18	47729100	47730100	-0.1529346673425392
chr18	47729200	47730200	0.005691674482189288
chr18	47729300	47730300	-0.6466992944490955
chr18	47729400	47730400	-0.2914360838499283
chr18	47729500	47730500	0.13774887383442305
chr18	47729600	47730600	0.3570077668891385
chr18	47729700	47730700	1.313971489010222
chr18	47729800	47730800	1.3496667029852292
chr18	47729900	47730900	1.666713369216522
chr18	47730000	47731000	1.2951207314550814
chr18	47730100	47731100	0.8901855253390957
chr18	47730200	47731200	1.266754536571013
chr18	47730300	47731300	1.5223633059201032
chr18	47730400	47731400	1.1999670736199453
chr18	47730500	47731500	0.9075842812336664
chr18	47730600	47731600	0.8114095011515384
chr18	47730700	47731700	0.682831112735796
chr18	47730800	47731800	1.5833839507314684
chr18	47730900	47731900	1.660527190916183
chr18	47731000	47732000	1.9763989454949762
chr18	47731100	47732100	2.8344399150108828
chr18	47731200	47732200	2.4517308113128
chr18	47731300	47732300	2.3458680261992337
chr18	47731400	47732400	2.201174340283695
chr18	47731500	47732500	1.900192629307444
chr18	47731600	47732600	1.9119977870093443
chr18	47731700	47732700	1.8066472877056088
chr18	47731800	47732800	0.9300764386598804
chr18	47731900	47732900	0.5728407912563575
chr18	47732000	47733000	1.0790997423583109
chr18	47732100	47733100	0.1716006630957485
chr18	47732200	47733200	0.1385394438159442
chr18	47732300	47733300	0.3208167477477933
chr18	47732400	47733400	0.3122615511025374
chr18	47732500	47733500	0.2537843392431752
chr18	47732600	47733600	0.6394854558183838
chr18	47732700	47733700	-0.08136385804802203
chr18	47732800	47733800	0.02676423283952631
chr18	47732900	47733900	-0.17443107065890082
chr18	47733000	47734000	-0.6327916577412918
chr18	47733100	47734100	0.12473123983053558
chr18	47733200	47734200	0.34704445112941834
chr18	47733300	47734300	0.145527231451155
chr18	47733400	47734400	0.3874948983833367
chr18	47733500	47734500	-0.010195182554932855
chr18	47733600	47734600	-0.5200769639119126
chr18	47733700	47734700	-0.6615840713874974
chr18	47733800	47734800	-0.4683386272422399
chr18	47733900	47734900	-1.0654844821181222
chr18	47734000	47735000	-1.0047471705165394
chr18	47734100	47735100	-1.5292736313741566
chr18	47734200	47735200	-1.7973770148698285
chr18	47734300	47735300	-2.0908072822586927
chr18	47734400	47735400	-1.7744930794930722
chr18	47734500	47735500	-0.9787378668595396
chr18	47734600	47735600	-0.1411909969295618
chr18	47734700	47735700	0.8065650021574929
chr18	47734800	47735800	0.440657602764822
chr18	47734900	47735900	1.815422334583807
chr18	47735000	47736000	1.5117484841753648
chr18	47735100	47736100	1.8270857275939325
chr18	47735200	47736200	1.8804239133453
chr18	47735300	47736300	2.3772043703315333
chr18	47735400	47736400	2.4398964619296177
chr18	47735500	47736500	2.271865909990656
chr18	47735600	47736600	2.02768733487115
chr18	47735700	47736700	1.9666097499938509
chr18	47735800	47736800	2.5678909902216502
chr18	47735900	47736900	2.3999211129269384
chr18	47736000	47737000	2.5454463961251634
chr18	47736100	47737100	2.771487831030734
chr18	47736200	47737200	2.8827205373129936
chr18	47736300	47737300	2.6688770724746567
chr18	47736400	47737400	2.4377281486471496
chr18	47736500	47737500	3.186847151826297
chr18	47736600	47737600	3.3012857374450286
chr18	47736700	47737700	3.5140689166423886
chr18	47736800	47737800	3.094173483786549
chr18	47736900	47737900	2.8351837920665814
chr18	47737000	47738000	2.9299390106206005
chr18	47737100	47738100	2.4909305866033127
chr18	47737200	47738200	2.548610674601908
chr18	47737300	47738300	2.7563558994650554
chr18	47737400	47738400	3.095009270201267
chr18	47737500	47738500	2.4815946381048946
chr18	47737600	47738600	2.162432958914422
chr18	47737700	47738700	2.066358679587883
chr18	47737800	47738800	2.177393709136254
chr18	47737900	47738900	2.385126530222493
chr18	47738000	47739000	2.4384870381576613
chr18	47738100	47739100	2.360833347617
chr18	47738200	47739200	2.0355581887831447
chr18	47738300	47739300	1.8949608259843882
chr18	47738400	47739400	1.9805021293714888
chr18	47738500	47739500	1.4449368926617645
chr18	47738600	47739600	1.3200061250150168
chr18	47738700	47739700	0.5262987920126624
chr18	47738800	47739800	0.2912813077243332
chr18	47738900	47739900	-0.3587084498712459
chr18	47739000	47740000	-0.6377875799445045
chr18	47739100	47740100	-0.5648275597388631
chr18	47739200	47740200	-0.3741281008794104
chr18	47739300	47740300	-0.7012252982710984
chr18	47739400	47740400	-1.2924573235100378
chr18	47739500	47740500	-0.7616633544921481
chr18	47739600	47740600	-0.859737021432461
chr18	47739700	47740700	-1.1952078593963882
chr18	47739800	47740800	-0.5237226264849142
chr18	47739900	47740900	0.11929190333593112
chr18	47740000	47741000	0.4036632660358587
chr18	47740100	47741100	1.008165913994136
chr18	47740200	47741200	0.8040922931672414
chr18	47740300	47741300	0.8981782033962518
chr18	47740400	47741400	0.7262678932068529
chr18	47740500	47741500	0.5245807204955691
chr18	47740600	47741600	-0.0009409701518261953
chr18	47740700	47741700	0.19011676293015187
chr18	47740800	47741800	-0.6491039951840291
chr18	47740900	47741900	-0.7768404554404528
chr18	47741000	47742000	-1.1595627069924224
chr18	47741100	47742100	-1.6853374634045293
chr18	47741200	47742200	-1.355868723881633
chr18	47741300	47742300	-1.524604853255163
chr18	47741400	47742400	-1.7911599295365204
chr18	47741500	47742500	-1.4915895851284031
chr18	47741600	47742600	-0.9165709168225254
chr18	47741700	47742700	-0.33040396529317106
chr18	47741800	47742800	0.6195378520060257
chr18	47741900	47742900	0.32251048659396736
chr18	47742000	47743000	0.8904976825475606
chr18	47742100	47743100	0.3836736612633945
chr18	47742200	47743200	0.18140317810842807
chr18	47742300	47743300	-0.017800175975862684
chr18	47742400	47743400	0.2268190212338003
chr18	47742500	47743500	0.19306321706028665
chr18	47742600	47743600	-0.18028405678274234
chr18	47742700	47743700	0.1129395923446018
chr18	47742800	47743800	0.2177004190396193
chr18	47742900	47743900	0.526344692882112
chr18	47743000	47744000	-0.39476901853477686
chr18	47743100	47744100	0.3233443535873031
chr18	47743200	47744200	0.016841349177046657
chr18	47743300	47744300	0.4409137838464997
chr18	47743400	47744400	0.6416868605006121
chr18	47743500	47744500	0.7003564239247296
chr18	47743600	47744600	1.0306631741126928
chr18	47743700	47744700	-0.13488265726969784
chr18	47744900	47745900	0.6623380050222671
chr18	47745000	47746000	0.8211561892349728
chr18	47745100	47746100	0.9984965163677346
chr18	47745200	47746200	1.1821521064376264
chr18	47745300	47746300	1.7124845324910252
chr18	47745400	47746400	1.7079369897679453
chr18	47745500	47746500	2.050264425587387
chr18	47745600	47746600	1.9058144755059168
chr18	47745700	47746700	2.2121475779856
chr18	47745800	47746800	1.9466479983283629
chr18	47745900	47746900	1.9659361964676447
chr18	47746000	47747000	2.0091399532616188
chr18	47746100	47747100	2.0248993479210697
chr18	47746200	47747200	2.295033306153287
chr18	47746300	47747300	1.5894103547328549
chr18	47746400	47747400	1.7181462757924373
chr18	47746500	47747500	1.5816001229326109
chr18	47746600	47747600	1.396962142643918
chr18	47746700	47747700	1.3836983641625251
chr18	47746800	47747800	1.5599719613559966
chr18	47746900	47747900	1.2524575110223821
chr18	47747000	47748000	1.3273526112725873
chr18	47747100	47748100	1.2611070284474764
chr18	47747200	47748200	0.8060687502402539
chr18	47747300	47748300	0.8164052480464614
chr18	47747400	47748400	0.5354505461743894
chr18	47747500	47748500	0.5171619436913222
chr18	47747600	47748600	0.8950520905931021
chr18	47747700	47748700	0.3486175755675689
chr18	47747800	47748800	0.04635844185004602
chr18	47747900	47748900	0.35238664869317543
chr18	47748400	47749400	0.04737030101581762
chr18	47748500	47749500	-0.10151770243089588
chr18	47748600	47749600	-0.5230753295620285
chr18	47748700	47749700	-0.12089961929763846
chr18	47748800	47749800	0.09157842154808372
chr18	47748900	47749900	0.02038182163762624
chr18	47749000	47750000	0.011864754566099667
chr18	47749100	47750100	0.18962193326205715
chr18	47749200	47750200	0.6915808676148368
chr18	47749300	47750300	0.6924770367211321
chr18	47749400	47750400	1.3961419425894392
chr18	47749500	47750500	1.929343718230331
chr18	47749600	47750600	2.153047457728214
chr18	47749700	47750700	2.5122631270144984
chr18	47749800	47750800	2.5766222288080813
chr18	47749900	47750900	2.673855700555205
chr18	47750000	47751000	3.318967199121561
chr18	47750100	47751100	2.9787461932814514
chr18	47750200	47751200	3.218271459536368
chr18	47750300	47751300	2.9749732895931653
chr18	47750400	47751400	2.132158913376083
chr18	47750500	47751500	1.5827410368439163
chr18	47750600	47751600	1.3425306408581563
chr18	47750700	47751700	0.9966844797810036
chr18	47750800	47751800	0.6039054609957724
chr18	47750900	47751900	0.4504512371276817
chr18	47751000	47752000	-0.12426587122578232
chr18	47751100	47752100	0.03588291413713659
chr18	47751200	47752200	-0.3726789621473493
chr18	47751900	47752900	-0.8535549490853541
chr18	47752000	47753000	-0.4069715512559691
chr18	47752100	47753100	0.13835819685622086
chr18	47752200	47753200	0.35447435837705504
chr18	47752300	47753300	0.4063182399923448
chr18	47752400	47753400	0.755523632035569
chr18	47752500	47753500	1.176518955527992
chr18	47752600	47753600	1.1133223780273187
chr18	47752700	47753700	1.1264723535956729
chr18	47752800	47753800	1.5682428176620515
chr18	47752900	47753900	1.3807184092180549
chr18	47753000	47754000	1.1272462831004433
chr18	47753900	47754900	-1.4838418735864385
chr18	47754000	47755000	-0.6523101709488347
chr18	47754100	47755100	-0.1169093959005408
chr18	47754200	47755200	-0.1356008693017578
chr18	47754300	47755300	0.2038940144800548
chr18	47754400	47755400	0.16724068900818384
chr18	47754500	47755500	-0.14309358608364922
chr18	47754600	47755600	-0.22461957878945704
chr18	47754700	47755700	0.3831657508232523
chr18	47754800	47755800	0.9761246509650304
chr18	47754900	47755900	1.244363744306387
chr18	47755000	47756000	0.9151435592325168
chr18	47755100	47756100	0.8084811036661201
chr18	47755200	47756200	0.9181419423906386
chr18	47755300	47756300	0.9349368696488436
chr18	47755400	47756400	1.4193555266413114
chr18	47755500	47756500	1.3049074886950258
chr18	47755600	47756600	1.7506949770734757
chr18	47755700	47756700	1.1849796545926716
chr18	47755800	47756800	1.428174152233471
chr18	47755900	47756900	2.25443121083466
chr18	47756000	47757000	2.1462808919990906
chr18	47756100	47757100	1.7248896847846162
chr18	47756200	47757200	1.6611582849375093
chr18	47756300	47757300	1.8444932637374984
chr18	47756400	47757400	1.8447265773470127
chr18	47756500	47757500	2.04485980198287
chr18	47756600	47757600	2.2042468604720957
chr18	47756700	47757700	2.309573176394141
chr18	47756800	47757800	2.53760654484648
chr18	47756900	47757900	2.26467986180995
chr18	47757000	47758000	2.579222723515832
chr18	47757100	47758100	3.1377221410399327
chr18	47757400	47758400	2.7634291705084295
chr18	47757500	47758500	2.9700480793447444
chr18	47757600	47758600	2.70345514323269
chr18	47757700	47758700	2.7317452738930297
chr18	47760400	47761400	0.5132306931067961
chr18	47760500	47761500	1.07268744572594
chr18	47760600	47761600	1.1077789939945126
chr18	47760700	47761700	0.4287316815419643
chr18	47760800	47761800	0.2222900422422082
chr18	47760900	47761900	0.10424546148844224
chr18	47761000	47762000	0.12148452715080232
chr18	47761100	47762100	0.23653574579799005
chr18	47761200	47762200	1.0285199090376014
chr18	47761300	47762300	1.1183618658141916
chr18	47761400	47762400	1.4960674181692477
chr18	47761500	47762500	1.0918954560974066
chr18	47761600	47762600	1.1474936428565556
chr18	47761700	47762700	1.2544332488015326
chr18	47761800	47762800	1.96962398384097
chr18	47761900	47762900	2.2154341862106293
chr18	47763000	47764000	-0.4691729373630282
chr18	47763100	47764100	-0.6470553578951517
chr18	47763200	47764200	-0.7767524980384237
chr18	47763300	47764300	-0.5136193907498113
chr18	47763400	47764400	-0.4230242926732072
chr18	47763500	47764500	0.04480532857789821
chr18	47763600	47764600	0.0591791402419145
chr18	47763700	47764700	0.6602229150748469
chr18	47763800	47764800	1.2107685965050443
chr18	47763900	47764900	1.6907440577382582
chr18	47764000	47765000	1.8515683694079854
chr18	47764100	47765100	2.001018581958884
chr18	47764200	47765200	2.8863911923073498
chr18	47765200	47766200	1.2722658915826266
chr18	47765300	47766300	0.6302808832489966
chr18	47765400	47766400	0.16731857055830401
chr18	47765500	47766500	-0.29450606801734497
chr18	47765600	47766600	-0.5984540265712933
chr18	47765700	47766700	-0.647650782118715
chr18	47765800	47766800	-0.666970677456356
chr18	47765900	47766900	0.1480591445623563
chr18	47766000	47767000	0.030923451383150707
chr18	47766100	47767100	0.7125558197976241
chr18	47766200	47767200	0.9740846620418734
chr18	47766300	47767300	1.6039776923837228
chr18	47767500	47768500	1.8604617309250129
chr18	47767600	47768600	1.6250960683112043
chr18	47768800	47769800	1.4824175719197912
chr18	47768900	47769900	1.7579900421822945
chr18	47769000	47770000	1.6090267872240316
chr18	47769100	47770100	1.264097143824456
chr18	47769200	47770200	0.980217728888237
chr18	47769300	47770300	1.3431313953810329
chr18	47769400	47770400	1.6046470183924626
chr18	47769500	47770500	1.4535612909249354
chr18	47769600	47770600	1.3216075179478686
chr18	47769700	47770700	0.5242210612216017
chr18	47769800	47770800	0.4830844957687663
chr18	47769900	47770900	-0.04203600090123828
chr18	47770000	47771000	-0.1184000863913574
chr18	47770100	47771100	0.6641680679357461
chr18	47770200	47771200	0.7340337595959454
chr18	47770300	47771300	0.9845505836986512
chr18	47770400	47771400	0.8719892426285705
chr18	47770500	47771500	1.144093384405394
chr18	47770600	47771600	0.998735926686621
chr18	47770700	47771700	1.0339796519861064
chr18	47770800	47771800	0.4672639816967464
chr18	47770900	47771900	1.2428582375225656
chr18	47771000	47772000	1.3163671623772257
chr18	47771100	47772100	1.219025916804105
chr18	47771200	47772200	1.4339303395139424
chr18	47771300	47772300	1.1771125139926115
chr18	47771400	47772400	1.539495410108858
chr18	47771500	47772500	1.6612910679393882
chr18	47771600	47772600	1.2301213047726125
chr18	47771700	47772700	1.3040300090844876
chr18	47771800	47772800	1.860361057026764
chr18	47771900	47772900	0.8643285036406605
chr18	47772000	47773000	0.8103530803659826
chr18	47772100	47773100	0.6525468403533645
chr18	47772200	47773200	0.702852698264391
chr18	47772300	47773300	0.6215684811971206
chr18	47772400	47773400	0.4805075839657409
chr18	47772500	47773500	-0.3241617446057834
chr18	47772600	47773600	-0.04323497120311389
chr18	47773700	47774700	1.275566825905598
chr18	47773800	47774800	1.2250428044767547
chr18	47773900	47774900	1.4333519746990373
chr18	47774000	47775000	1.7203795212978246
chr18	47774100	47775100	1.8682922751836788
chr18	47774200	47775200	1.4809008499109424
chr18	47774300	47775300	1.9201375213601035
chr18	47774400	47775400	1.7340947678210967
chr18	47774500	47775500	2.0595591730878007
chr18	47774600	47775600	1.8088452742054104
chr18	47774700	47775700	1.7974402830161904
chr18	47774800	47775800	1.9951249297168439
chr18	47774900	47775900	2.1086576996152657
chr18	47775000	47776000	1.9334014020021053
chr18	47775100	47776100	1.4874389074905827
chr18	47775200	47776200	1.9183988418472704
chr18	47775300	47776300	1.6124471396072255
chr18	47775400	47776400	1.8366129889055487
chr18	47775500	47776500	1.1778916231527223
chr18	47775600	47776600	1.7138108173087612
chr18	47775700	47776700	1.7747387972847466
chr18	47775800	47776800	1.8380592861138842
chr18	47775900	47776900	1.0004302820741606
chr18	47776000	47777000	1.084969543032364
chr18	47776100	47777100	1.821363831329416
chr18	47776200	47777200	1.3903897536156438
chr18	47776300	47777300	1.4475072854068245
chr18	47776400	47777400	0.8660224091660321
chr18	47776500	47777500	1.4723533394260109
chr18	47776600	47777600	1.1316213312279255
chr18	47776700	47777700	1.0654609258249346
chr18	47776800	47777800	0.5833957429118523
chr18	47776900	47777900	1.6771654765013952
chr18	47777000	47778000	1.670885501274797
chr18	47777100	47778100	1.4011689218990186
chr18	47777200	47778200	1.2510361581973075
chr18	47777300	47778300	0.9809158157743466
chr18	47777400	47778400	0.6812325787320234
chr18	47777500	47778500	0.20886265352141767
chr18	47777600	47778600	0.4880029803652055
chr18	47777700	47778700	0.7040911594406829
chr18	47777800	47778800	1.003605462114133
chr18	47777900	47778900	0.8385581183628741
chr18	47778000	47779000	0.8288604910808213
chr18	47778100	47779100	0.6348420486538039
chr18	47778200	47779200	0.9225989146858128
chr18	47778300	47779300	0.6597435064137542
chr18	47778400	47779400	0.975035923767037
chr18	47778500	47779500	1.6433982319446945
chr18	47778600	47779600	1.6089766377274788
chr18	47778700	47779700	1.2124211727967251
chr18	47778800	47779800	0.5546498654242413
chr18	47778900	47779900	0.4704230028839043
chr18	47779000	47780000	0.06887798944367035
chr18	47779100	47780100	-0.19979875477094888
chr18	47779200	47780200	-0.4541425396664864
chr18	47779300	47780300	-0.13852678207584287
chr18	47779400	47780400	0.6024327937360433
chr18	47779500	47780500	1.2683123421593407
chr18	47779600	47780600	1.3016450219290905
chr18	47779700	47780700	0.766245556778485
chr18	47779800	47780800	2.25680367994772
chr18	47779900	47780900	2.082829529795052
chr18	47780000	47781000	2.615465450882594
chr18	47780100	47781100	1.9026655434158173
chr18	47780200	47781200	1.7292801235537567
chr18	47780300	47781300	1.6901222697466889
chr18	47780400	47781400	1.5791844214127542
chr18	47780500	47781500	1.3882510885326516
chr18	47780600	47781600	1.0642529755865835
chr18	47780700	47781700	1.69638173922506
chr18	47780800	47781800	0.8185225172936119
chr18	47780900	47781900	1.0146125639550614
chr18	47781000	47782000	0.9257254233206627
chr18	47781100	47782100	2.348633170608793
chr18	47781200	47782200	2.3638252093532297
chr18	47781300	47782300	2.146327629446723
chr18	47781400	47782400	1.8162279782553643
chr18	47781500	47782500	1.5422143269433235
chr18	47781600	47782600	2.0201018862500137
chr18	47781700	47782700	1.5139646770263262
chr18	47781800	47782800	1.4141812423616908
chr18	47781900	47782900	1.3805338211146043
chr18	47782000	47783000	0.867920014383287
chr18	47782100	47783100	0.17307984850804226
chr18	47782200	47783200	0.5045217592477316
chr18	47782300	47783300	1.0183385180363191
chr18	47782400	47783400	0.6410954205555083
chr18	47782500	47783500	0.4755438610473999
chr18	47782600	47783600	0.1452690411993201
chr18	47782700	47783700	0.6152741158838521
chr18	47782800	47783800	0.8210051911802643
chr18	47782900	47783900	0.7522287684317092
chr18	47784100	47785100	0.2331755282188273
chr18	47784200	47785200	0.30954653652398456
chr18	47784300	47785300	0.35258409055508816
chr18	47784400	47785400	0.3386643731756186
chr18	47784500	47785500	0.5982422900289949
chr18	47784600	47785600	0.056294270470981886
chr18	47784700	47785700	0.5162324459134083
chr18	47784800	47785800	0.4148128838865104
chr18	47784900	47785900	0.6432874359851803
chr18	47785000	47786000	0.6422310235933811
chr18	47785500	47786500	0.6583594169887655
chr18	47785600	47786600	1.1846403395666671
chr18	47785700	47786700	0.3699945666005601
chr18	47785800	47786800	0.8412528828199607
chr18	47785900	47786900	1.1746284575720365
chr18	47786000	47787000	1.000614754849493
chr18	47786100	47787100	0.6873440630227984
chr18	47786200	47787200	0.8614634402749495
chr18	47786300	47787300	1.0344992490215617
chr18	47786400	47787400	1.2030059815885137
chr18	47786500	47787500	0.7989534480281705
chr18	47786600	47787600	0.39262273263602815
chr18	47786700	47787700	0.5043774307511402
chr18	47786800	47787800	0.2352883280263465
chr18	47786900	47787900	0.10377989123380528
chr18	47787000	47788000	0.2783400418798017
chr18	47788000	47789000	-1.1866265309969537
chr18	47788100	47789100	-1.0581029049570347
chr18	47788200	47789200	-0.4392588325818692
chr18	47788300	47789300	-0.2858478276835536
chr18	47788400	47789400	-0.14244197549186144
chr18	47788500	47789500	0.02620650337099068
chr18	47788600	47789600	-0.06512018540852105
chr18	47788700	47789700	-0.3124941502222134
chr18	47788800	47789800	0.05341907862609141
chr18	47788900	47789900	0.28626506991378675
chr18	47789000	47790000	0.4153155310144236
chr18	47789100	47790100	1.1727000541916497
chr18	47789200	47790200	1.06563059945621
chr18	47789300	47790300	1.3823083202545443
chr18	47789400	47790400	1.3016103924464069
chr18	47789500	47790500	1.2401064328309104
chr18	47789600	47790600	1.5343772831590128
chr18	47789700	47790700	1.3986786040612262
chr18	47789800	47790800	1.0771948897730232
chr18	47789900	47790900	0.8466168243933231
chr18	47790000	47791000	1.076265084536766
chr18	47790100	47791100	0.3614928912499506
chr18	47790200	47791200	0.8826462348530533
chr18	47790300	47791300	0.5178492689773324
chr18	47790400	47791400	0.8846059180710905
chr18	47790500	47791500	0.9831214344417788
chr18	47790600	47791600	1.057495350050497
chr18	47790700	47791700	1.5256592848242434
chr18	47790800	47791800	1.5194139901715509
chr18	47790900	47791900	1.3878749085002335
chr18	47791000	47792000	1.4436926675458202
chr18	47791100	47792100	1.4846740128556069
chr18	47791200	47792200	1.369431052949302
chr18	47791300	47792300	1.0635588901788766
chr18	47791400	47792400	0.8136720670785577
chr18	47791500	47792500	0.6137010026316684
chr18	47791600	47792600	0.03489075842262032
chr18	47791700	47792700	-0.8770483231091857
chr18	47791800	47792800	-1.3898974483886686
chr18	47791900	47792900	-1.4995130850251557
chr18	47792000	47793000	-2.328754134666611
chr18	47792100	47793100	-2.081016157240976
chr18	47792200	47793200	-2.3966687050848727
chr18	47792300	47793300	-1.808995082750684
chr18	47792400	47793400	-2.2835948094522487
chr18	47792500	47793500	-2.592431454123465
chr18	47792600	47793600	-2.7725712483014338
chr18	47792700	47793700	-2.499783090076824
chr18	47792800	47793800	-1.6984497465399369
chr18	47792900	47793900	-1.3849508245464637
chr18	47793000	47794000	-0.6013343266529879
chr18	47793100	47794100	-1.090402225027312
chr18	47793200	47794200	-1.0253131868935468
chr18	47793300	47794300	-1.0562897341759638
chr18	47793400	47794400	-0.5086210845251733
chr18	47793500	47794500	0.2864468717245344
chr18	47793600	47794600	0.9020773273476036
chr18	47793700	47794700	0.8459332050496219
chr18	47793800	47794800	0.04981932392065019
chr18	47793900	47794900	0.08701578118485001
chr18	47794000	47795000	-0.3889952562080738
chr18	47794100	47795100	-0.2980086545641575
chr18	47794200	47795200	-0.6076539361763771
chr18	47794300	47795300	-0.31250166826540193
chr18	47794400	47795400	-0.00850018019545565
chr18	47794500	47795500	-0.3456782146767069
chr18	47794600	47795600	-0.12137622752000407
chr18	47794700	47795700	0.08300953986182115
chr18	47794800	47795800	0.9118559503863679
chr18	47794900	47795900	1.2114085087890014
chr18	47795000	47796000	1.6540834201144774
chr18	47795100	47796100	1.6218963958767765
chr18	47795200	47796200	2.243121801669776
chr18	47795300	47796300	1.9792829847393039
chr18	47795400	47796400	1.5221862484669613
chr18	47795500	47796500	1.4931915737994368
chr18	47795600	47796600	1.0448557934518476
chr18	47796800	47797800	0.13858987269399928
chr18	47796900	47797900	0.2534372010349323
chr18	47797000	47798000	-0.16412680630516613
chr18	47797100	47798100	-0.346224204818238
chr18	47797200	47798200	-0.4139269227194262
chr18	47797300	47798300	-0.09654188300068743
chr18	47797400	47798400	0.6932601976211938
chr18	47797500	47798500	1.4457155055112283
chr18	47797600	47798600	1.82957718380864
chr18	47797700	47798700	2.030273864635684
chr18	47797800	47798800	1.7827753385879008
chr18	47797900	47798900	2.2002551607030716
chr18	47798000	47799000	2.8318779683588224
chr18	47798100	47799100	2.4470799359604194
chr18	47798200	47799200	3.0007519375389347
chr18	47798300	47799300	2.523752883795201
chr18	47798400	47799400	2.223851566922512
chr18	47798500	47799500	1.5649538442462934
chr18	47798600	47799600	1.193486825298075
chr18	47798700	47799700	1.416890145168452
chr18	47798800	47799800	1.3608671488640196
chr18	47798900	47799900	0.4527266747768979
chr18	47799000	47800000	0.7214714095760353
chr18	47800000	47801000	1.288065774940069
chr18	47800100	47801100	1.3529391731709066
chr18	47800200	47801200	1.2657695092126735
chr18	47800300	47801300	1.4137855882655799
chr18	47800400	47801400	1.1378822174084329
chr18	47800500	47801500	0.3759196786871231
chr18	47800600	47801600	1.1393919802638934
chr18	47800700	47801700	1.1228684683430201
chr18	47800800	47801800	1.229641402811712
chr18	47800900	47801900	0.05633045270699099
chr18	47801000	47802000	-0.534979372077376
chr18	47801100	47802100	-0.6689095121465038
chr18	47801200	47802200	-0.1830311451465209
chr18	47801300	47802300	0.3320943464111821
chr18	47801400	47802400	-0.13240461196317824
chr18	47801500	47802500	0.4647292126402489
chr18	47801600	47802600	0.7099477372027511
chr18	47801700	47802700	-0.3834780105580963
chr18	47801800	47802800	-0.7895911312090799
chr18	47801900	47802900	0.33317009874030923
chr18	47802000	47803000	0.32285519078045644
chr18	47802100	47803100	0.7952345571652853
chr18	47802200	47803200	0.16772123621026114
chr18	47802300	47803300	0.3274520138288479
chr18	47802400	47803400	0.7821448563331238
chr18	47802500	47803500	1.2020707932342756
chr18	47802600	47803600	1.3049201139129842
chr18	47802700	47803700	2.408491375854548
chr18	47802800	47803800	3.0306431364465385
chr18	47802900	47803900	2.0789226274977133
chr18	47803000	47804000	1.9514946150952739
chr18	47803100	47804100	1.480056404973542
chr18	47803200	47804200	1.7191352318869044
chr18	47803300	47804300	1.3095995511867222
chr18	47803400	47804400	1.1130717568557815
chr18	47803500	47804500	0.8323643781432319
chr18	47803600	47804600	0.16078403507240874
chr18	47803700	47804700	-0.7930183270112051
chr18	47803800	47804800	-0.9031796874026596
chr18	47803900	47804900	-0.18210647252332388
chr18	47804000	47805000	0.14415102370352073
chr18	47804100	47805100	0.26164991615091976
chr18	47804200	47805200	0.24814651623971284
chr18	47804300	47805300	0.12963746044623442
chr18	47804400	47805400	0.08264019479191595
chr18	47804500	47805500	-0.2461641169558793
chr18	47804600	47805600	-0.3618311805049287
chr18	47804700	47805700	0.2381541574154025
chr18	47804800	47805800	0.2997297128724927
chr18	47804900	47805900	0.27654905521857176
chr18	47805000	47806000	-0.3078254001587543
chr18	47805100	47806100	-0.6101660527483399
chr18	47805200	47806200	-0.4484133312373789
chr18	47805300	47806300	-0.8882103632811108
chr18	47805400	47806400	-0.8344460337468372
chr18	47805500	47806500	-0.6133294787042249
chr18	47805600	47806600	-0.3405846203108993
chr18	47805700	47806700	-0.20511407218173133
chr18	47805800	47806800	-0.6912740111362844
chr18	47805900	47806900	-1.3400984707434322
chr18	47806000	47807000	-1.09234253217845
chr18	47806100	47807100	-1.8832407798765718
chr18	47806200	47807200	-2.2112422381031265
chr18	47806300	47807300	-1.918586486809276
chr18	47806400	47807400	-1.3605555447945419
chr18	47806500	47807500	-1.5170100307768892
chr18	47806600	47807600	-1.3377177989055833
chr18	47806700	47807700	-1.2577836186457445
chr18	47806800	47807800	-1.3336728771601478
chr18	47806900	47807900	-0.8816477048916105
chr18	47807000	47808000	-1.4836054714350673
chr18	47807100	47808100	-0.2478785265728748
chr18	47807200	47808200	-0.2081357448745067
chr18	47807300	47808300	-0.25150255662471416
chr18	47807400	47808400	-1.0621890849464293
chr18	47807500	47808500	-0.9875611141174412
chr18	47808700	47809700	0.3392072493988441
chr18	47808800	47809800	0.9759445345007568
chr18	47808900	47809900	0.8097125577780035
chr18	47809000	47810000	0.9428482860844166
chr18	47809100	47810100	0.4734761858910672
chr18	47809200	47810200	0.7548517944298334
chr18	47809300	47810300	0.6820081535192125
chr18	47809400	47810400	0.8520871968976754
chr18	47809500	47810500	1.5366309628659989
chr18	47809600	47810600	1.0182023812751395
chr18	47809700	47810700	0.3896554817168318
chr18	47809800	47810800	-0.4689223334375952
chr18	47809900	47810900	0.14848151816458005
chr18	47810000	47811000	-0.14720678096014198
chr18	47810100	47811100	0.5305475396807173
chr18	47810200	47811200	0.6792160085054059
chr18	47810300	47811300	0.8809910634730672
chr18	47810400	47811400	0.7897158768017478
chr18	47810500	47811500	1.0502869314753582
chr18	47810600	47811600	1.0164891712327626
chr18	47810700	47811700	1.5518596429332874
chr18	47810800	47811800	2.280290211150022
chr18	47810900	47811900	1.429389862135357
chr18	47811000	47812000	1.6405259827936862
chr18	47811100	47812100	1.3431733375574024
chr18	47811200	47812200	1.0769305503152828
chr18	47811300	47812300	1.0893596258589924
chr18	47811400	47812400	0.5782538283099621
chr18	47811500	47812500	0.33986023827760753
chr18	47811600	47812600	0.6789564910732478
chr18	47811700	47812700	0.6325416580497972
chr18	47811800	47812800	0.9673078218784876
chr18	47811900	47812900	1.1052281384788891
chr18	47812000	47813000	1.4168998291990968
chr18	47812100	47813100	1.2245927595715729
chr18	47812200	47813200	0.8381157665685044
chr18	47812300	47813300	0.21270104185598554
chr18	47812400	47813400	1.241581185725126
chr18	47813800	47814800	-1.5259283569171744
chr18	47813900	47814900	-1.4333131991881791
chr18	47814000	47815000	-1.433121029822908
chr18	47814100	47815100	-0.7858243582476708
chr18	47814200	47815200	-1.1264328777861412
chr18	47814300	47815300	-1.209777003753596
chr18	47814400	47815400	-1.9632367659767715
chr18	47814500	47815500	-1.1943207805895493
chr18	47814600	47815600	-0.6458560227777016
chr18	47814700	47815700	-0.7655952674163294
chr18	47814800	47815800	-0.9189563564656132
chr18	47814900	47815900	-1.2200457513337772
chr18	47815000	47816000	-0.9186531584420241
chr18	47815100	47816100	-1.9608464613335608
chr18	47815200	47816200	-1.786285013633393
chr18	47815300	47816300	-1.980846471947609
chr18	47815400	47816400	-1.4103809864444927
chr18	47815500	47816500	-1.695734690772726
chr18	47815600	47816600	-1.9458664199939573
chr18	47815700	47816700	-1.7748947749036337
chr18	47815800	47816800	-1.5273115709172431
chr18	47815900	47816900	-1.1523256375709952
chr18	47816000	47817000	-1.47481278502843
chr18	47816100	47817100	-0.7739673624317573
chr18	47816200	47817200	-1.0594444498286368
chr18	47816300	47817300	-0.8313935677993293
chr18	47816400	47817400	-0.6858176056356546
chr18	47816500	47817500	-0.7849562100111286
chr18	47816600	47817600	-0.8532641282658466
chr18	47816700	47817700	-0.6574596239677313
chr18	47816800	47817800	-0.6726448128047079
chr18	47816900	47817900	-0.4922844527561626
chr18	47817000	47818000	-0.4650645896671453
chr18	47817100	47818100	-0.5805742099533215
chr18	47817200	47818200	-0.5706200290505167
chr18	47817300	47818300	-0.4530255816431129
chr18	47817400	47818400	-0.4812002880339021
chr18	47817500	47818500	-0.4431365586316606
chr18	47817600	47818600	-0.2823655427577693
chr18	47817700	47818700	-0.41039718351544857
chr18	47817800	47818800	-0.15535618779915786
chr18	47817900	47818900	-0.3603809517165095
chr18	47818500	47819500	-2.4084346768392684
chr18	47818600	47819600	-2.8099360044593067
chr18	47818700	47819700	-2.959945898402774
chr18	47818800	47819800	-2.604983882921045
chr18	47819800	47820800	-1.5970282242032912
chr18	47819900	47820900	-2.229248697650456
chr18	47820000	47821000	-1.4440285989973523
chr18	47820100	47821100	-1.2511011637313438
chr18	47820200	47821200	-0.7985279809732304
chr18	47820300	47821300	-0.7405355404385948
chr18	47820400	47821400	-0.5847551661812743
chr18	47820500	47821500	-0.7847760065335841
chr18	47820600	47821600	-0.6338345990866712
chr18	47820700	47821700	-1.8313103363901768
chr18	47820800	47821800	-2.0647364773458383
chr18	47820900	47821900	-1.947825170287112
chr18	47821000	47822000	-1.983153663827871
chr18	47821100	47822100	-1.2857665438216528
chr18	47821200	47822200	-1.2885492770247255
chr18	47821300	47822300	-1.9829072035005084
chr18	47821400	47822400	-1.2826787063923135
chr18	47821500	47822500	-0.9012484737024778
chr18	47821600	47822600	-0.6041896327643013
chr18	47821700	47822700	0.4656065561983485
chr18	47821800	47822800	0.6431583851191224
chr18	47821900	47822900	0.8017389088133507
chr18	47822000	47823000	0.6802067609134171
chr18	47822100	47823100	0.03795521288516551
chr18	47822200	47823200	-0.6803128409298661
chr18	47822300	47823300	0.256409911243447
chr18	47822400	47823400	-0.4251011251104331
chr18	47822500	47823500	-0.07099587204109452
chr18	47822600	47823600	-0.2806495001739481
chr18	47822700	47823700	-0.3686507648839896
chr18	47822800	47823800	-0.6354773677086349
chr18	47822900	47823900	-1.4909525021261578
chr18	47823000	47824000	-1.020242975091471
chr18	47823100	47824100	-1.1454096487442738
chr18	47823200	47824200	-0.5162876335448762
chr18	47823300	47824300	-0.7307097061624591
chr18	47823400	47824400	-0.7174225031829685
chr18	47823500	47824500	-1.1992249694363266
chr18	47823600	47824600	-0.9165886848396908
chr18	47823700	47824700	-1.3613495917191922
chr18	47823800	47824800	-1.6721416977758408
chr18	47823900	47824900	-0.8615232924147241
chr18	47824000	47825000	-1.5363702180638064
chr18	47824100	47825100	-1.554285503895212
chr18	47824200	47825200	-1.6238356740646749
chr18	47824300	47825300	-1.5726809937025306
chr18	47824400	47825400	-0.948532044757918
chr18	47824500	47825500	-0.8466268815305826
chr18	47824600	47825600	-1.34948767182921
chr18	47824700	47825700	-0.16125992992604288
chr18	47824800	47825800	0.4414255706213519
chr18	47824900	47825900	0.3711499982522753
chr18	47825000	47826000	0.41002076911521124
chr18	47825100	47826100	0.2990272131577626
chr18	47825200	47826200	0.1970276399549344
chr18	47825300	47826300	-0.5651774878376347
chr18	47825400	47826400	-1.5857647248784161
chr18	47825500	47826500	-1.5265015385919911
chr18	47825600	47826600	-1.0980654030492996
chr18	47825700	47826700	-1.8857682553856192
chr18	47825800	47826800	-2.398211489112375
chr18	47825900	47826900	-2.4888212585448093
chr18	47826000	47827000	-2.6141106394227998
chr18	47826100	47827100	-2.6508593555780915
chr18	47826200	47827200	-2.8811662285786874
chr18	47826300	47827300	-1.895935961684552
chr18	47826400	47827400	-1.6434661069296457
chr18	47826500	47827500	-1.5638370265800348
chr18	47826600	47827600	-2.862585834998904
chr18	47826700	47827700	-3.1361099512010284
chr18	47826800	47827800	-3.128119166395943
chr18	47826900	47827900	-2.7650848083320008
chr18	47827000	47828000	-2.6190055466464015
chr18	47829200	47830200	-1.101504036438132
chr18	47829300	47830300	-1.5577732867603808
chr18	47829400	47830400	-1.6393013117362505
chr18	47829500	47830500	-1.7032001883451573
chr18	47829600	47830600	-1.1255126701392186
chr18	47829700	47830700	-2.034212093363536
chr18	47829800	47830800	-2.171421314540761
chr18	47829900	47830900	-2.4451040445621453
chr18	47830000	47831000	-2.49530839627753
chr18	47830100	47831100	-2.3979223263054417
chr18	47830200	47831200	-2.950630060787399
chr18	47830300	47831300	-2.589614629765613
chr18	47830400	47831400	-2.5237594692596264
chr18	47830500	47831500	-2.7341663311835886
chr18	47830600	47831600	-3.2000166339622123
chr18	47830700	47831700	-2.7026179095880143
chr18	47830800	47831800	-2.6172392155784197
chr18	47830900	47831900	-2.318765111494828
chr18	47831000	47832000	-2.553083145762251
chr18	47831100	47832100	-2.520424640530378
chr18	47831200	47832200	-2.313903264254856
chr18	47831300	47832300	-2.631019326629996
chr18	47831400	47832400	-2.2581310976438576
chr18	47831500	47832500	-1.836438906839418
chr18	47831600	47832600	-1.8059937211763075
chr18	47831700	47832700	-1.335117846551324
chr18	47831800	47832800	-1.6941406544577748
chr18	47831900	47832900	-1.5322744036615583
chr18	47832000	47833000	-1.0943911212937472
chr18	47832100	47833100	-0.7835993432508049
chr18	47832200	47833200	-0.8267264127280006
chr18	47832300	47833300	-0.654953954955651
chr18	47832400	47833400	-1.0454264803588096
chr18	47832500	47833500	-0.7250065772152604
chr18	47832600	47833600	-1.2812986992664996
chr18	47832700	47833700	-1.4376078504878804
chr18	47832800	47833800	-0.5488748491628901
chr18	47832900	47833900	-0.8202129773852171
chr18	47833000	47834000	-0.7555365251435014
chr18	47833100	47834100	-0.8918882589805891
chr18	47833200	47834200	-1.2735263774839778
chr18	47833300	47834300	-0.7203450613845492
chr18	47833400	47834400	-0.7697241216375201
chr18	47833500	47834500	-1.6985508425137548
chr18	47833600	47834600	-1.1927412453509023
chr18	47833700	47834700	-1.280579452780507
chr18	47833800	47834800	-2.278566985560808
chr18	47833900	47834900	-2.8374656140694112
chr18	47834000	47835000	-2.9713823699557578
chr18	47834100	47835100	-2.9034917104711075
chr18	47834200	47835200	-2.014824975843307
chr18	47834300	47835300	-2.9271758911859824
chr18	47834400	47835400	-2.7111603407920795
chr18	47834500	47835500	-1.8947828943783007
chr18	47834600	47835600	-1.8878427688702453
chr18	47834700	47835700	-1.8664798500331568
chr18	47834800	47835800	-1.3673243922055578
chr18	47834900	47835900	-0.6245030050255455
chr18	47835000	47836000	-0.4851870421583437
chr18	47835100	47836100	-0.4102173971198935
chr18	47835200	47836200	-0.6686169434227406
chr18	47835300	47836300	0.0032328003327278037
chr18	47835400	47836400	-0.18182459248568125
chr18	47835500	47836500	-1.242414491240012
chr18	47835600	47836600	-0.7265106252198213
chr18	47835700	47836700	-1.1776201892809737
chr18	47835800	47836800	-1.1975940077406824
chr18	47835900	47836900	-1.2122418526316627
chr18	47836000	47837000	-1.0826184598439383
chr18	47836100	47837100	-0.9690791026937504
chr18	47836200	47837200	-1.0827117890018112
chr18	47836300	47837300	-1.2124102870383118
chr18	47836400	47837400	-1.0781454188319437
chr18	47837600	47838600	-1.291789307008839
chr18	47837700	47838700	-0.9886883163932524
chr18	47837800	47838800	-0.6481871198226794
chr18	47837900	47838900	0.17418008362989734
chr18	47838000	47839000	0.4139604053980136
chr18	47838100	47839100	0.15579243642225754
chr18	47838200	47839200	0.18019203426114985
chr18	47838300	47839300	-0.3511047537362971
chr18	47838400	47839400	0.010958252726771442
chr18	47838500	47839500	-0.4340876273996772
chr18	47838600	47839600	-0.591905767039306
chr18	47838700	47839700	-0.7785256523417677
chr18	47838800	47839800	-0.9155396246013594
chr18	47838900	47839900	-0.4353344259444416
chr18	47839000	47840000	-0.09904766519251554
chr18	47839100	47840100	-0.6697129032451979
chr18	47839200	47840200	-1.1937520565646105
chr18	47839300	47840300	-0.5582057050941883
chr18	47839400	47840400	-1.9263195606300632
chr18	47839500	47840500	-1.6939645616023848
chr18	47839600	47840600	-2.1708567541342734
chr18	47839700	47840700	-2.094025703917471
chr18	47839800	47840800	-1.7531547474716582
chr18	47839900	47840900	-2.5736554440834256
chr18	47840000	47841000	-2.864345603136079
chr18	47840100	47841100	-2.6825976491170835
chr18	47840200	47841200	-2.3178961473788084
chr18	47840300	47841300	-2.406380520081836
chr18	47840400	47841400	-1.6091973250383966
chr18	47840500	47841500	-1.872537059066656
chr18	47840600	47841600	-1.3412341037922628
chr18	47840700	47841700	-1.5650287077993423
chr18	47840800	47841800	-1.8850292287818504
chr18	47840900	47841900	-1.1796290743304645
chr18	47841000	47842000	-0.7087381912164038
chr18	47841100	47842100	-0.11697292706482496
chr18	47841200	47842200	0.20997614467924453
chr18	47841300	47842300	-0.3847415690603863
chr18	47841400	47842400	-0.09951061263437136
chr18	47841500	47842500	-0.08942065291085229
chr18	47841600	47842600	-0.2223314004323287
chr18	47841700	47842700	0.04400209614313616
chr18	47841800	47842800	-0.07899779812881505
chr18	47841900	47842900	-0.3104150020304948
chr18	47842000	47843000	-0.996036096270097
chr18	47842100	47843100	-1.3382752140132528
chr18	47842200	47843200	-2.1224708480305265
chr18	47842300	47843300	-1.1251892851798921
chr18	47842400	47843400	-1.2179893467624496
chr18	47842500	47843500	-1.1600286408114169
chr18	47842600	47843600	-1.4431897114677747
chr18	47842700	47843700	-1.8475803920823064
chr18	47842800	47843800	-1.2950037686558855
chr18	47842900	47843900	-1.386879135491471
chr18	47843000	47844000	-0.6480678100512647
chr18	47843100	47844100	-0.25035300196186866
chr18	47843200	47844200	-0.06040730052917946
chr18	47843300	47844300	-0.5058954056210863
chr18	47843400	47844400	-0.9806120690190174
chr18	47843500	47844500	-1.043073085179839
chr18	47843600	47844600	-0.7154074473685175
chr18	47843700	47844700	0.08424104514742388
chr18	47843800	47844800	-0.05240167830175828
chr18	47843900	47844900	0.5329016959953392
chr18	47844000	47845000	0.4534756824571935
chr18	47844100	47845100	-0.16053264290313413
chr18	47844200	47845200	-0.602190578937671
chr18	47844300	47845300	-0.7610338253442956
chr18	47844400	47845400	0.7311464671704686
chr18	47844500	47845500	1.2981598353191748
chr18	47844600	47845600	0.797087324675782
chr18	47844700	47845700	0.4847245665393185
chr18	47844800	47845800	1.4306763016163504
chr18	47844900	47845900	0.7450969092115178
chr18	47845000	47846000	0.44832267562953804
chr18	47845100	47846100	1.1250879341273228
chr18	47845200	47846200	1.9301033945299555
chr18	47845300	47846300	1.867345322150237
chr18	47845400	47846400	0.3457093679015489
chr18	47845500	47846500	-0.6095103492093192
chr18	47845600	47846600	-0.2387155910622711
chr18	47845700	47846700	-0.5593602153915526
chr18	47845800	47846800	-1.9163573310720865
chr18	47845900	47846900	-1.634607494111894
chr18	47846000	47847000	-1.9484099785344593
chr18	47846100	47847100	-2.86750851357565
chr18	47846200	47847200	-2.4822351056747936
chr18	47846300	47847300	-2.7141385559685296
chr18	47846400	47847400	-2.3198661675596157
chr18	47846500	47847500	-2.197893922460022
chr18	47846600	47847600	-2.9126201152018925
chr18	47847700	47848700	-0.7998444041334871
chr18	47847800	47848800	-1.2731842161163014
chr18	47847900	47848900	-2.287300696994308
chr18	47848000	47849000	-2.382343972034249
chr18	47848100	47849100	-2.5608445918750284
chr18	47848200	47849200	-2.3469411548031958
chr18	47848300	47849300	-2.91043993072824
chr18	47848400	47849400	-3.4429812967417064
chr18	47848500	47849500	-3.923102464571055
chr18	47848600	47849600	-5.049543945468588
chr18	47848700	47849700	-6.250918455652528
chr18	47848800	47849800	-5.8379752667864375
chr18	47848900	47849900	-5.0626493330632565
chr18	47849000	47850000	-4.266720460593222
chr18	47849100	47850100	-4.07927749326035
chr18	47850900	47851900	-3.1371143734831923
chr18	47851000	47852000	-3.4102551029188812
chr18	47851100	47852100	-3.8177617481469204
chr18	47851200	47852200	-3.8941906896195095
chr18	47851300	47852300	-3.4616781111597765
chr18	47851400	47852400	-3.431944016503494
chr18	47851500	47852500	-3.3826977215313
chr18	47851600	47852600	-2.989822261045396
chr18	47851700	47852700	-2.6009034482882813
chr18	47851800	47852800	-2.847234992726652
chr18	47851900	47852900	-1.8034185560170288
chr18	47852000	47853000	-1.6467530606958414
chr18	47852100	47853100	-1.2120979586393903
chr18	47852200	47853200	-0.7750255914969406
chr18	47852300	47853300	-1.0269244173950258
chr18	47852400	47853400	-0.7770566891468577
chr18	47853300	47854300	-1.6261751615047193
chr18	47853400	47854400	-1.691154808908667
chr18	47853500	47854500	-1.7497281028921583
chr18	47853600	47854600	-1.905176307134632
chr18	47853700	47854700	-3.140155233040814
chr18	47853800	47854800	-4.043702627539024
chr18	47853900	47854900	-5.366346885528861
chr18	47854000	47855000	-4.960405597055629
chr18	47854100	47855100	-4.42963026635474
chr18	47854200	47855200	-4.083200932122316
chr18	47854300	47855300	-4.3368246913508015
chr18	47854400	47855400	-4.552536994077852
chr18	47854500	47855500	-4.4737621802908585
chr18	47854600	47855600	-4.508347306454864
chr18	47854700	47855700	-3.9149775507338953
chr18	47854800	47855800	-2.777196665657576
chr18	47854900	47855900	-2.3448443192607686
chr18	47855000	47856000	-2.420403688772226
chr18	47855100	47856100	-3.2314234601592147
chr18	47855200	47856200	-3.7054497914642384
chr18	47855300	47856300	-3.2708203958721995
chr18	47855400	47856400	-3.7004102477191054
chr18	47855500	47856500	-3.8513263393895913
chr18	47855600	47856600	-4.131648865408937
chr18	47855700	47856700	-4.978114208101311
chr18	47855800	47856800	-5.96345710706676
chr18	47855900	47856900	-5.236025711357137
chr18	47856000	47857000	-5.445787813769203
chr18	47856100	47857100	-4.3464195316488965
chr18	47856200	47857200	-4.399353463734903
chr18	47856300	47857300	-4.511315692938125
chr18	47856400	47857400	-4.2344465373989495
chr18	47856500	47857500	-4.716192736169651
chr18	47856600	47857600	-4.7198630007137
chr18	47856700	47857700	-3.459997545157814
chr18	47856800	47857800	-3.0118743935480885
chr18	47856900	47857900	-3.5842513585386024
chr18	47857000	47858000	-3.9221433906952097
chr18	47857100	47858100	-4.898371885924004
chr18	47857200	47858200	-4.144363385534788
chr18	47857300	47858300	-4.268227643316123
chr18	47857400	47858400	-3.79609681463111
chr18	47857500	47858500	-3.50804831264164
chr18	47857600	47858600	-3.446167181219846
chr18	47857700	47858700	-3.1625425352119514
chr18	47857800	47858800	-2.6118696904215373
chr18	47857900	47858900	-2.5235144331072425
chr18	47858000	47859000	-1.7763255494437693
chr18	47858100	47859100	-1.5754803264406347
chr18	47858200	47859200	-2.0965850778450403
chr18	47858300	47859300	-2.3464990461894506
chr18	47858400	47859400	-2.6595473412474058
chr18	47858500	47859500	-2.5117116681260203
chr18	47858600	47859600	-1.941403898213457
chr18	47858700	47859700	-2.19421979249529
chr18	47858800	47859800	-2.6789825006086687
chr18	47858900	47859900	-2.683534479788499
chr18	47859000	47860000	-3.1934603404894366
chr18	47859100	47860100	-3.778093078115188
chr18	47859200	47860200	-3.773562968376458
chr18	47859300	47860300	-3.0721808264594133
chr18	47859400	47860400	-2.647045049255268
chr18	47859500	47860500	-2.7926743477150966
chr18	47859600	47860600	-2.585821978009483
chr18	47859700	47860700	-2.6199853605551886
chr18	47859800	47860800	-2.496523551122067
chr18	47859900	47860900	-2.773117530570832
chr18	47860000	47861000	-3.5342492783090798
chr18	47860100	47861100	-3.1821955766592818
chr18	47860200	47861200	-3.1734126172063
chr18	47860300	47861300	-3.376596017778549
chr18	47860400	47861400	-4.024799815280859
chr18	47860500	47861500	-3.7106190179302967
chr18	47860600	47861600	-3.8811991850879486
chr18	47860700	47861700	-3.8830794138858837
chr18	47860800	47861800	-4.317346029756512
chr18	47860900	47861900	-3.7169756098213513
chr18	47861000	47862000	-3.142737823582397
chr18	47861100	47862100	-2.8809771897725565
chr18	47861200	47862200	-2.7706949059844734
chr18	47861300	47862300	-2.374271865385609
chr18	47861400	47862400	-2.354249598584334
chr18	47861500	47862500	-2.512061927758934
chr18	47861600	47862600	-2.5823246675804827
chr18	47861700	47862700	-2.2427436462945325
chr18	47861800	47862800	-2.1530845854679583
chr18	47861900	47862900	-2.1715852614843776
chr18	47862000	47863000	-1.607284322080404
chr18	47862100	47863100	-2.1351541220336894
chr18	47862200	47863200	-2.234256667993411
chr18	47862300	47863300	-2.6927171778540275
chr18	47862400	47863400	-2.178413305928326
chr18	47862500	47863500	-2.294879514772993
chr18	47862600	47863600	-2.962424146568674
chr18	47862700	47863700	-3.221792258088625
chr18	47862800	47863800	-2.8697741923711253
chr18	47862900	47863900	-3.490357481659739
chr18	47863000	47864000	-4.111962283584638
chr18	47863100	47864100	-3.0800900483037634
chr18	47863200	47864200	-2.7724964096145235
chr18	47863300	47864300	-2.696474644958196
chr18	47863400	47864400	-2.350372550333709
chr18	47863500	47864500	-2.482138324540184
chr18	47863600	47864600	-1.9690410314056663
chr18	47863700	47864700	-1.8504124758172744
chr18	47863800	47864800	-2.348281574735408
chr18	47863900	47864900	-1.9666048136208367
chr18	47864000	47865000	-1.4723308971302644
chr18	47864100	47865100	-1.3098654379261634
chr18	47864200	47865200	-0.4279460365255584
chr18	47864300	47865300	0.14661515237299674
chr18	47864400	47865400	-0.4492058754211232
chr18	47864500	47865500	0.6464133498432366
chr18	47864600	47865600	0.6417431764979066
chr18	47864700	47865700	1.2723657652578528
chr18	47864800	47865800	2.1522773891228972
chr18	47864900	47865900	2.7737636148843525
chr18	47865000	47866000	2.4904045204379
chr18	47865100	47866100	2.5292517985582426
chr18	47865200	47866200	1.968151605311512
chr18	47865300	47866300	1.7791071700989791
chr18	47866400	47867400	-1.398727770418134
chr18	47866500	47867500	-2.0829895167529604
chr18	47866600	47867600	-2.7653368089327586
chr18	47867700	47868700	-1.8388524407871751
chr18	47867800	47868800	-1.49830298364856
chr18	47867900	47868900	-1.1526002998814924
chr18	47868000	47869000	-0.7499412322170805
chr18	47868100	47869100	-0.9311026495461884
chr18	47868200	47869200	-0.4823540323609938
chr18	47868300	47869300	-0.1646531734454612
chr18	47868400	47869400	0.6065800123380916
chr18	47869500	47870500	0.7452987025858738
chr18	47869600	47870600	1.7618159513081462
chr18	47869700	47870700	1.9389102209606064
chr18	47869800	47870800	1.9797696123998043
chr18	47869900	47870900	1.4865656110431609
chr18	47870000	47871000	1.5182166809197253
chr18	47870100	47871100	1.2645176696499256
chr18	47870200	47871200	1.4410018979149737
chr18	47870300	47871300	1.1657530502141369
chr18	47870400	47871400	0.6846738167159493
chr18	47870500	47871500	0.0978346506039543
chr18	47870600	47871600	-1.5084931584181551
chr18	47870700	47871700	-1.34718281250258
chr18	47870800	47871800	-1.3401771106024427
chr18	47870900	47871900	-1.135729213026262
chr18	47871000	47872000	-1.0496998597764742
chr18	47871100	47872100	-1.3362444391166552
chr18	47871200	47872200	-1.431312078515706
chr18	47871300	47872300	-1.3262401766505705
chr18	47871400	47872400	-1.595927148379897
chr18	47871500	47872500	-2.224452976469939
chr18	47871600	47872600	-1.2425553415987771
chr18	47871700	47872700	-1.9513126010000328
chr18	47871800	47872800	-2.5115069721576058
chr18	47871900	47872900	-2.7176872733375985
chr18	47872000	47873000	-2.2645383413277083
chr18	47872100	47873100	-1.8866599598580465
chr18	47872200	47873200	-1.5822296206239146
chr18	47872300	47873300	-2.129905112953693
chr18	47872400	47873400	-1.1927326730580914
chr18	47872500	47873500	-1.1419652996648113
chr18	47872600	47873600	-1.9057406070923728
chr18	47872700	47873700	-1.6885683068473023
chr18	47872800	47873800	-1.4569901317739062
chr18	47872900	47873900	-1.5491547692962522
chr18	47873000	47874000	-1.8789284057516733
chr18	47873100	47874100	-2.4672632167010167
chr18	47873200	47874200	-2.93169826942146
chr18	47873300	47874300	-3.0090814486307984
chr18	47873400	47874400	-3.6352180701693473
chr18	47873500	47874500	-3.410431975703297
chr18	47873600	47874600	-2.669308132850902
chr18	47873700	47874700	-2.9130783670220315
chr18	47873800	47874800	-2.652048534702621
chr18	47873900	47874900	-2.5807041941420352
chr18	47874000	47875000	-2.8693853940981078
chr18	47874100	47875100	-2.040347696478919
chr18	47874200	47875200	-1.5821551881979907
chr18	47874300	47875300	-1.4218521630195653
chr18	47874400	47875400	-1.2311317571418876
chr18	47874500	47875500	-0.5734975743632762
chr18	47874600	47875600	-0.881191383936297
chr18	47874700	47875700	-0.5762240662102824
chr18	47874800	47875800	-0.7790440395075245
chr18	47874900	47875900	-0.7129847504564231
chr18	47875000	47876000	-0.7023849073603022
chr18	47875100	47876100	-0.736461228160478
chr18	47875200	47876200	-1.0330457049456458
chr18	47875300	47876300	-1.0824136119209329
chr18	47875400	47876400	-1.0749002068693252
chr18	47875500	47876500	-1.7352279102573889
chr18	47875600	47876600	-1.5218750820538427
chr18	47875700	47876700	-1.4376226898267408
chr18	47875800	47876800	-0.9996265458849368
chr18	47875900	47876900	-1.1791860825560263
chr18	47876000	47877000	-1.137333224712985
chr18	47876100	47877100	-1.3671184588628449
chr18	47876200	47877200	-1.183848585523585
chr18	47876300	47877300	-0.8202000393794584
chr18	47876400	47877400	-0.8998549909173251
chr18	47876500	47877500	-0.6989704963006256
chr18	47876600	47877600	-1.3552217340325932
chr18	47876700	47877700	-1.0615788308735958
chr18	47876800	47877800	-1.9216093368481397
chr18	47876900	47877900	-1.6694336648278787
chr18	47877000	47878000	-1.743804327397273
chr18	47877100	47878100	-1.5924509126167574
chr18	47877200	47878200	-1.330363371860788
chr18	47877300	47878300	-1.6047556453586145
chr18	47877400	47878400	-1.378809038926045
chr18	47877500	47878500	-1.8925841490712327
chr18	47877600	47878600	-1.4333116125457477
chr18	47877700	47878700	-1.5843672391249493
chr18	47877800	47878800	-1.3203098577768708
chr18	47877900	47878900	-1.265692161523701
chr18	47878000	47879000	-1.1094442874431187
chr18	47878100	47879100	-1.5309874927321767
chr18	47878200	47879200	-2.026505867786768
chr18	47878300	47879300	-1.6843529986389074
chr18	47878400	47879400	-1.816916327194924
chr18	47878500	47879500	-1.3222533166942774
chr18	47878600	47879600	-0.8835557728723691
chr18	47878700	47879700	-1.1097659789149426
chr18	47878800	47879800	-0.8371933462271686
chr18	47878900	47879900	-0.9580232315627468
chr18	47879000	47880000	-0.8808508740393838
chr18	47879100	47880100	-0.20622497857845568
chr18	47879200	47880200	-0.6630189621319955
chr18	47879300	47880300	-0.549630114522289
chr18	47879400	47880400	-0.4573365625901387
chr18	47879500	47880500	-0.29096109876447784
chr18	47879600	47880600	-1.4196233716650883
chr18	47879700	47880700	-1.5373901385307598
chr18	47879800	47880800	-1.7398359369396286
chr18	47879900	47880900	-1.2600542425398245
chr18	47880000	47881000	-1.7029250953556105
chr18	47880100	47881100	-2.225950758581542
chr18	47880200	47881200	-1.9990326546990715
chr18	47880300	47881300	-2.6514835392388765
chr18	47880400	47881400	-2.3231912984052654
chr18	47880500	47881500	-3.3495660072079914
chr18	47880600	47881600	-2.982244256328332
chr18	47880700	47881700	-2.9568477522343235
chr18	47880800	47881800	-3.657271885345614
chr18	47880900	47881900	-4.6616976415137525
chr18	47881000	47882000	-4.196462687876257
chr18	47882100	47883100	-1.8629701110180457
chr18	47882200	47883200	-2.1582734577367555
chr18	47882300	47883300	-2.2707286526804142
chr18	47882400	47883400	-2.501317041426085
chr18	47882500	47883500	-2.9432868714868623
chr18	47882600	47883600	-2.9885662482753577
chr18	47882700	47883700	-2.5011221204958107
chr18	47882800	47883800	-3.1155401951937427
chr18	47882900	47883900	-3.062578209327608
chr18	47883000	47884000	-2.7069300126460667
chr18	47883100	47884100	-2.150617794345346
chr18	47883200	47884200	-1.16625265485003
chr18	47883300	47884300	-1.4304288004135919
chr18	47883400	47884400	-0.8394707313561603
chr18	47883500	47884500	-0.6434226647223605
chr18	47883600	47884600	-0.5827644090533893
chr18	47883700	47884700	0.06597994673155129
chr18	47883800	47884800	0.5415440764327861
chr18	47883900	47884900	0.3009227538497314
chr18	47884000	47885000	0.19953030636871344
chr18	47884100	47885100	-0.2752705560870051
chr18	47884200	47885200	-0.3684852377020413
chr18	47884300	47885300	0.5647295716246991
chr18	47884400	47885400	0.03265705720038844
chr18	47884500	47885500	-0.2313244920930552
chr18	47884600	47885600	-0.39370112676013547
chr18	47884700	47885700	-0.6572962429292729
chr18	47884800	47885800	-1.0221587206583145
chr18	47884900	47885900	-1.0329869415374768
chr18	47885000	47886000	-0.5551622193397998
chr18	47885100	47886100	-0.3493352425817677
chr18	47885200	47886200	-1.3481717114765324
chr18	47885300	47886300	-1.5117507667730152
chr18	47885400	47886400	-1.2094228615678733
chr18	47885500	47886500	-0.5711676508024978
chr18	47885600	47886600	-0.12807243371314445
chr18	47885700	47886700	-0.3178316981735882
chr18	47885800	47886800	0.22479433394368412
chr18	47885900	47886900	0.363866620541253
chr18	47886000	47887000	0.00582755722490451
chr18	47886100	47887100	-0.03925794161622118
chr18	47886200	47887200	0.249592589317162
chr18	47886300	47887300	-0.3915933203287895
chr18	47886400	47887400	-0.4135506985163783
chr18	47886500	47887500	-0.6867916870292786
chr18	47886600	47887600	-1.1548450318762755
chr18	47886700	47887700	-1.301714191176544
chr18	47886800	47887800	-1.1127859478428368
chr18	47886900	47887900	-1.212307808774074
chr18	47887000	47888000	-1.2119186041009204
chr18	47887100	47888100	-0.9741129140723888
chr18	47887200	47888200	-1.2341726468625656
chr18	47887300	47888300	-0.995838278048348
chr18	47887400	47888400	-0.7346783376509114
chr18	47887500	47888500	-0.6646522507111314
chr18	47887600	47888600	-1.0263361817467878
chr18	47887700	47888700	-1.3295341590623484
chr18	47887800	47888800	-1.4594705563060506
chr18	47887900	47888900	-1.484934373932856
chr18	47888000	47889000	-1.9892675951391634
chr18	47888100	47889100	-2.941289407856721
chr18	47888200	47889200	-2.2162533872345103
chr18	47888300	47889300	-2.1538815550244785
chr18	47888400	47889400	-1.8933119227533488
chr18	47888500	47889500	-1.3047138242292118
chr18	47888600	47889600	-0.6529461216399162
chr18	47888700	47889700	-0.006578835474522101
chr18	47888800	47889800	0.2486996809049092
chr18	47888900	47889900	0.14795669330037764
chr18	47889000	47890000	-0.5941413841986856
chr18	47889100	47890100	-0.10972509294427236
chr18	47889200	47890200	-0.2971015863496905
chr18	47889300	47890300	-0.02582640426289292
chr18	47889400	47890400	-0.554925932384756
chr18	47889500	47890500	-1.6524861621128897
chr18	47889600	47890600	-1.5851544308612844
chr18	47889700	47890700	-1.8283118267523208
chr18	47889800	47890800	-1.685620939480893
chr18	47889900	47890900	-1.4340326464816495
chr18	47890000	47891000	-0.21518014212548192
chr18	47890100	47891100	-0.04231057415963715
chr18	47890200	47891200	-0.1646417120910534
chr18	47890300	47891300	-0.695760166889599
chr18	47890400	47891400	-1.1560009466035952
chr18	47890500	47891500	-0.9876577279677612
chr18	47890600	47891600	-1.2927842855960383
chr18	47890700	47891700	-0.9543616915809456
chr18	47890800	47891800	-1.6020046350874786
chr18	47890900	47891900	-1.830217905958191
chr18	47891000	47892000	-1.7808039819346106
chr18	47891100	47892100	-1.5548213046811161
chr18	47891200	47892200	-1.917789469431743
chr18	47891300	47892300	-2.0482355243122394
chr18	47891400	47892400	-1.4436694454408994
chr18	47891500	47892500	-1.3708412261960488
chr18	47891600	47892600	-1.0765647340227265
chr18	47891700	47892700	-1.4237891757588272
chr18	47891800	47892800	-1.7578399881159694
chr18	47891900	47892900	-1.671002235206998
chr18	47892000	47893000	-1.5058551392116075
chr18	47892100	47893100	-1.8219495723586128
chr18	47892200	47893200	-1.5016844453364309
chr18	47892300	47893300	-1.7602900576642226
chr18	47892400	47893400	-2.0891328114004963
chr18	47892500	47893500	-1.9566989562718864
chr18	47892600	47893600	-2.0200025708961062
chr18	47892700	47893700	-1.4079281443633471
chr18	47892800	47893800	-1.0687162178640728
chr18	47892900	47893900	-1.1688503794401557
chr18	47893000	47894000	-1.2183361820912995
chr18	47893100	47894100	-1.367098700244602
chr18	47893200	47894200	-1.3769655624035022
chr18	47893300	47894300	-1.1082418639396678
chr18	47893400	47894400	-0.8459724107324289
chr18	47893500	47894500	-0.56820747158192
chr18	47893600	47894600	-0.7999645956777117
chr18	47893700	47894700	-1.6471158440739992
chr18	47893800	47894800	-1.3121050455811996
chr18	47893900	47894900	-1.2920681054069103
chr18	47894000	47895000	-1.0036396777186483
chr18	47894100	47895100	-0.8853309936250364
chr18	47894200	47895200	-1.0593197308467759
chr18	47894300	47895300	-1.183620497888728
chr18	47894400	47895400	-1.462012674136725
chr18	47894500	47895500	-1.8603659347397337
chr18	47894600	47895600	-1.7846874994592972
chr18	47894700	47895700	-1.2507667819003163
chr18	47894800	47895800	-2.156830148256527
chr18	47894900	47895900	-1.8015830031528703
chr18	47895000	47896000	-1.9711279724743296
chr18	47895100	47896100	-1.1058442821737546
chr18	47895200	47896200	-1.3307384365624626
chr18	47895300	47896300	-1.205405749110824
chr18	47895400	47896400	-1.1610828247598706
chr18	47895500	47896500	-1.2459676583653505
chr18	47895600	47896600	-0.6267623142383677
chr18	47895700	47896700	0.5910865326641342
chr18	47895800	47896800	2.2025375734821897
chr18	47895900	47896900	2.602095892719265
chr18	47896000	47897000	2.3480824436933543
chr18	47896100	47897100	1.31729060725442
chr18	47896200	47897200	1.636951703319385
chr18	47896300	47897300	1.1224279161855055
chr18	47896400	47897400	1.0393554197574373
chr18	47896500	47897500	1.3326774712122875
chr18	47896600	47897600	1.2235498746019853
chr18	47896700	47897700	0.3123183353245397
chr18	47896800	47897800	-1.0880256174216552
chr18	47896900	47897900	-1.3014307922766186
chr18	47897000	47898000	-1.1180841363028617
chr18	47897100	47898100	-0.5476350325841294
chr18	47897200	47898200	-0.4437106253096955
chr18	47897300	47898300	0.3476327354790561
chr18	47897400	47898400	0.3319169652054921
chr18	47898300	47899300	-1.0880576153413464
chr18	47898400	47899400	-0.9587890926337967
chr18	47898500	47899500	-1.044165961988273
chr18	47898600	47899600	-1.4094278665677802
chr18	47898700	47899700	-1.9495282885582064
chr18	47898800	47899800	-1.5676218117661684
chr18	47898900	47899900	-1.867833070045107
chr18	47899000	47900000	-2.2076939392931165
chr18	47899100	47900100	-1.966016795433279
chr18	47899200	47900200	-2.300046056292093
chr18	47899300	47900300	-1.8743988696949787
chr18	47899400	47900400	-1.9762290532744875
chr18	47899500	47900500	-2.0633144576534974
chr18	47899600	47900600	-1.6946588985334117
chr18	47899700	47900700	-0.9590982994477836
chr18	47899800	47900800	-1.1950718118896566
chr18	47899900	47900900	-0.7247022713326263
chr18	47900000	47901000	-0.0044268707849558055
chr18	47900100	47901100	-0.01786137328494707
chr18	47900200	47901200	0.35940524851825617
chr18	47900300	47901300	-0.07771652834702089
chr18	47900400	47901400	0.026563666488252
chr18	47900500	47901500	0.5920272254524843
chr18	47900900	47901900	-0.3325525099696481
chr18	47901000	47902000	-0.7673758984293894
chr18	47901100	47902100	-0.5677936485717875
chr18	47901200	47902200	-0.3013098076873648
chr18	47901300	47902300	-1.0433648477356223
chr18	47901400	47902400	-1.0143884344722789
chr18	47901500	47902500	-0.947760596651054
chr18	47901600	47902600	-1.4859723635470987
chr18	47901700	47902700	-1.00928953617646
chr18	47901800	47902800	-1.2621487757143106
chr18	47901900	47902900	-1.072143940348226
chr18	47902000	47903000	-1.078058894816145
chr18	47902100	47903100	-1.4014325196573094
chr18	47902200	47903200	-2.6802363214685725
chr18	47902300	47903300	-2.159886014949512
chr18	47902400	47903400	-2.192999120932292
chr18	47902500	47903500	-1.835797424868002
chr18	47902600	47903600	-2.1035271704763283
chr18	47902700	47903700	-2.12146161192487
chr18	47902800	47903800	-2.532259732839064
chr18	47904400	47905400	-1.089974388830879
chr18	47904500	47905500	-1.2953205157885537
chr18	47904600	47905600	-1.1254416521725101
chr18	47904700	47905700	-0.9940909802672192
chr18	47904800	47905800	-0.6455192180798686
chr18	47904900	47905900	-0.2912007601234439
chr18	47905000	47906000	-0.14111714842271775
chr18	47905100	47906100	-0.26910389648149696
chr18	47905200	47906200	0.14741573043504802
chr18	47905300	47906300	0.22299544735167606
chr18	47905400	47906400	-0.237234528056528
chr18	47905500	47906500	-0.4263386679779965
chr18	47905600	47906600	-0.9182523798887448
chr18	47905700	47906700	-1.4463240015720644
chr18	47905800	47906800	-1.5684063795619436
chr18	47905900	47906900	-2.034295490762431
chr18	47906000	47907000	-2.243912547116969
chr18	47906100	47907100	-2.020437093288642
chr18	47906200	47907200	-2.2111790938628944
chr18	47906300	47907300	-2.6650107367660745
chr18	47906400	47907400	-2.8740055506019546
chr18	47906500	47907500	-2.76619431819883
chr18	47906600	47907600	-2.098831280139291
chr18	47906700	47907700	-1.8454198014670518
chr18	47906800	47907800	-1.89468757504771
chr18	47906900	47907900	-1.2179320440495782
chr18	47907000	47908000	-1.2312191422667007
chr18	47907100	47908100	-1.0793066419347903
chr18	47907200	47908200	-0.7191357087024205
chr18	47907300	47908300	-0.5396960594833625
chr18	47907400	47908400	-0.2553333702029804
chr18	47907500	47908500	-1.114120794085342
chr18	47907600	47908600	-1.4877129251362315
chr18	47907700	47908700	-0.7049317602551473
chr18	47907800	47908800	-0.8521714999075369
chr18	47907900	47908900	-1.4996394464028082
chr18	47908000	47909000	-1.2871600881667944
chr18	47908100	47909100	-1.4738051611403016
chr18	47908200	47909200	-1.7340431649262589
chr18	47908300	47909300	-1.301590132589394
chr18	47908400	47909400	-1.0073600781624965
chr18	47908500	47909500	-0.7228190347929649
chr18	47908600	47909600	-1.1499136529175664
chr18	47908700	47909700	-1.6362485699024585
chr18	47908800	47909800	-1.9549445500704647
chr18	47908900	47909900	-2.2988726742660486
chr18	47909000	47910000	-3.04545596772309
chr18	47909100	47910100	-3.5989517236903237
chr18	47909200	47910200	-3.2626742179756363
chr18	47909300	47910300	-4.593008029994293
chr18	47909400	47910400	-4.610030769395833
chr18	47909500	47910500	-4.58214472653028
chr18	47909600	47910600	-4.15916253435919
chr18	47909700	47910700	-3.6037629969377734
chr18	47909800	47910800	-3.3792194939643867
chr18	47909900	47910900	-3.0628728697605263
chr18	47910000	47911000	-2.500814463696677
chr18	47910100	47911100	-2.2524600198797824
chr18	47910200	47911200	-2.698058937602254
chr18	47910300	47911300	-1.4720981857490938
chr18	47910400	47911400	-1.2257169781131003
chr18	47910500	47911500	-0.30667126730988964
chr18	47910600	47911600	0.0015406899734426484
chr18	47910700	47911700	-0.6963743128472063
chr18	47910800	47911800	-0.6393515136910671
chr18	47910900	47911900	-0.63195747935959
chr18	47911000	47912000	-0.46133281406748267
chr18	47911100	47912100	-0.3908756518864678
chr18	47911200	47912200	-0.7504925302225154
chr18	47911300	47912300	-0.9341117077411212
chr18	47911400	47912400	-0.9492554509636826
chr18	47911500	47912500	-1.7783269514530011
chr18	47911600	47912600	-2.4274476121572754
chr18	47911700	47912700	-2.556292503976936
chr18	47911800	47912800	-2.4742678007271453
chr18	47912900	47913900	-1.0576488158902495
chr18	47913000	47914000	-1.5687978140371999
chr18	47913100	47914100	-1.8547214862581705
chr18	47913200	47914200	-1.781761824495525
chr18	47913300	47914300	-1.6703458216180032
chr18	47913400	47914400	-1.9635482027957616
chr18	47913500	47914500	-2.648166354617464
chr18	47913600	47914600	-2.1369859179559048
chr18	47913700	47914700	-2.21170851679499
chr18	47913800	47914800	-2.141091797801008
chr18	47913900	47914900	-2.071676967543348
chr18	47914300	47915300	-1.147388893068538
chr18	47914400	47915400	-1.2866385080161702
chr18	47914500	47915500	-1.34147719606213
chr18	47914600	47915600	-2.2522776404825957
chr18	47914700	47915700	-1.7546150520496866
chr18	47914800	47915800	-1.5642090792985874
chr18	47914900	47915900	-2.1855279191661783
chr18	47915000	47916000	-2.6921242434977986
chr18	47915100	47916100	-3.076853937849995
chr18	47915200	47916200	-3.487092905766392
chr18	47915300	47916300	-3.687304721126944
chr18	47915400	47916400	-3.5070973542911537
chr18	47915500	47916500	-3.571313361934215
chr18	47915600	47916600	-2.8882912822716658
chr18	47915700	47916700	-2.579744268414098
chr18	47915800	47916800	-2.8124758285685494
chr18	47915900	47916900	-2.0845396651500887
chr18	47916000	47917000	-1.7262283255639332
chr18	47916100	47917100	-0.8795917853134912
chr18	47916200	47917200	-0.3362164550063151
chr18	47916300	47917300	0.09906391063291677
chr18	47916400	47917400	-0.25775350428459404
chr18	47916500	47917500	-0.4183425961723252
chr18	47916600	47917600	-0.21710902334184867
chr18	47916700	47917700	-1.1656342732839464
chr18	47916800	47917800	-0.9864727522587308
chr18	47916900	47917900	-0.9620528847888552
chr18	47917000	47918000	-1.42739363093755
chr18	47917100	47918100	-2.1530315368644137
chr18	47917200	47918200	-2.74661477260408
chr18	47917300	47918300	-2.6847730918250696
chr18	47917400	47918400	-1.7937354418195344
chr18	47917500	47918500	-0.9966409067771954
chr18	47917600	47918600	-0.8491951271209955
chr18	47917700	47918700	-1.0004572235765057
chr18	47917800	47918800	-1.0904514865785115
chr18	47917900	47918900	-1.791176560088548
chr18	47918000	47919000	-2.362971000672236
chr18	47918100	47919100	-1.8414475761520717
chr18	47918200	47919200	-1.1437686234509477
chr18	47918300	47919300	-1.1979770491695636
chr18	47918400	47919400	-1.9967403351544115
chr18	47918500	47919500	-2.495536468331543
chr18	47918600	47919600	-3.300421680695868
chr18	47918700	47919700	-2.001997584842985
chr18	47918800	47919800	-2.380351341154789
chr18	47918900	47919900	-2.420179735513224
chr18	47919000	47920000	-1.1343166989192548
chr18	47919100	47920100	-2.011744853753112
chr18	47919200	47920200	-2.431694258339312
chr18	47919300	47920300	-2.4308361650292016
chr18	47919400	47920400	-2.0660205703866112
chr18	47919500	47920500	-2.102273971499544
chr18	47919600	47920600	-2.296498908882783
chr18	47919700	47920700	-2.9236379992491766
chr18	47919800	47920800	-2.1788870482927964
chr18	47919900	47920900	-1.3913967277490566
chr18	47920000	47921000	-1.7747611818503144
chr18	47920100	47921100	-0.9594362233887958
chr18	47920200	47921200	-1.0386503744572948
chr18	47920300	47921300	-0.7812476657175241
chr18	47920400	47921400	-1.8902172639258488
chr18	47920500	47921500	-2.217978163614746
chr18	47920600	47921600	-1.7138588839311617
chr18	47920700	47921700	-2.2223109981354305
chr18	47920800	47921800	-2.755126442645532
chr18	47920900	47921900	-3.4401191533757203
chr18	47921000	47922000	-3.1237943152964096
chr18	47921100	47922100	-3.0638376778686482
chr18	47921200	47922200	-2.940715160673306
chr18	47921300	47922300	-3.0277018718620683
chr18	47921400	47922400	-2.03489002843474
chr18	47921500	47922500	-2.7001866560729666
chr18	47921600	47922600	-2.6637624674048417
chr18	47921700	47922700	-1.9899851963981918
chr18	47921800	47922800	-1.8911917381880328
chr18	47921900	47922900	-1.3642446592923492
chr18	47922000	47923000	-1.3332892459901615
chr18	47922100	47923100	-2.062240869358636
chr18	47923100	47924100	0.7681399120523109
chr18	47923200	47924200	0.7774085266264433
chr18	47924300	47925300	-0.09372715482456223
chr18	47924400	47925400	-0.2967696141919628
chr18	47924500	47925500	-0.10451815903772776
chr18	47924600	47925600	-0.8052807194323459
chr18	47924700	47925700	-1.054274667454468
chr18	47924800	47925800	-1.5049252655536651
chr18	47924900	47925900	-1.1065265725622186
chr18	47925000	47926000	-0.8186304215788971
chr18	47925100	47926100	-0.8105331988626008
chr18	47925200	47926200	-0.6195332770125717
chr18	47925300	47926300	-1.3654327206372845
chr18	47925400	47926400	-1.9884677321239308
chr18	47925500	47926500	-3.0773216313192258
chr18	47925600	47926600	-3.680075510461706
chr18	47925700	47926700	-3.5392475711318663
chr18	47925800	47926800	-3.6523308124021536
chr18	47925900	47926900	-3.375573109378585
chr18	47926000	47927000	-3.847029080306934
chr18	47926100	47927100	-3.5209165960367703
chr18	47926200	47927200	-3.9514006532413375
chr18	47926300	47927300	-3.687595092979573
chr18	47926400	47927400	-2.9102768683426152
chr18	47926500	47927500	-3.378650652390601
chr18	47926600	47927600	-3.0620675666740143
chr18	47926700	47927700	-2.3583211941025644
chr18	47926800	47927800	-2.004169442563178
chr18	47926900	47927900	-2.0524381443580837
chr18	47927000	47928000	-1.8257849770967505
chr18	47927100	47928100	-2.284861629798101
chr18	47927200	47928200	-1.79428075264594
chr18	47927300	47928300	-2.0398289538691072
chr18	47927400	47928400	-2.4190050725727543
chr18	47927500	47928500	-1.982444003088485
chr18	47927600	47928600	-1.8088607918972015
chr18	47927700	47928700	-2.419262192248544
chr18	47927800	47928800	-2.563090214007409
chr18	47927900	47928900	-2.6012451193872796
chr18	47928000	47929000	-2.3812624580672273
chr18	47928100	47929100	-2.0218512674578064
chr18	47928700	47929700	0.3725395746399789
chr18	47928800	47929800	-0.648583962377826
chr18	47928900	47929900	-0.6261582507229856
chr18	47929000	47930000	-0.675199230461799
chr18	47929100	47930100	-0.5501243166319203
chr18	47929200	47930200	-1.353982830382427
chr18	47929300	47930300	-1.6461715958026495
chr18	47929400	47930400	-2.203808883273177
chr18	47929500	47930500	-2.5235433662979667
chr18	47929600	47930600	-1.9492524590408136
chr18	47929700	47930700	-2.2436098130039692
chr18	47929800	47930800	-0.6921960838227674
chr18	47929900	47930900	-0.6356611666479249
chr18	47930000	47931000	0.4783293280732019
chr18	47930100	47931100	-0.2304959474650133
chr18	47930200	47931200	-0.10154530993127536
chr18	47930300	47931300	-0.2808572473288875
chr18	47930400	47931400	-0.21544434867891968
chr18	47930500	47931500	0.04672597723679712
chr18	47930600	47931600	-0.5502739885465313
chr18	47930700	47931700	-0.2500913505855592
chr18	47930800	47931800	-1.6683493511145695
chr18	47930900	47931900	-1.9984315572871945
chr18	47931000	47932000	-3.5983813083177094
chr18	47931800	47932800	1.7310412377477646
chr18	47931900	47932900	1.4430911898133931
chr18	47932000	47933000	1.5164472824359874
chr18	47932100	47933100	1.2824239207115105
chr18	47932200	47933200	1.7863839291007877
chr18	47932300	47933300	2.140193752961045
chr18	47932400	47933400	2.160719096643386
chr18	47932500	47933500	2.162237849150668
chr18	47932600	47933600	1.3027349955002827
chr18	47932700	47933700	0.8519260099756695
chr18	47932800	47933800	1.214875020250506
chr18	47932900	47933900	1.4234835745584369
chr18	47933000	47934000	1.2676015650031014
chr18	47933100	47934100	0.8937453150748305
chr18	47933200	47934200	0.242148584086394
chr18	47933300	47934300	-0.3264964019247707
chr18	47933400	47934400	0.12394536915389613
chr18	47933500	47934500	-0.5160153622726972
chr18	47933600	47934600	-0.6758275965574163
chr18	47933700	47934700	-0.06266744388909097
chr18	47933800	47934800	-0.08694561530507451
chr18	47933900	47934900	-0.0409747106130835
chr18	47934000	47935000	-0.009261042951323817
chr18	47934100	47935100	0.5145505603202035
chr18	47934200	47935200	0.41839130651710704
chr18	47934300	47935300	0.8010722638899026
chr18	47934400	47935400	0.1886057114593365
chr18	47934500	47935500	0.8282119102262858
chr18	47934600	47935600	0.8886404887627002
chr18	47934700	47935700	0.3803591405420289
chr18	47934800	47935800	-0.41125593370719465
chr18	47934900	47935900	-0.2920242706598391
chr18	47935000	47936000	-0.1650259096947089
chr18	47935100	47936100	0.4926851073414975
chr18	47935200	47936200	0.5134944937800737
chr18	47935300	47936300	0.596937738302751
chr18	47935400	47936400	0.8848625668744694
chr18	47935500	47936500	0.4861968407359836
chr18	47935600	47936600	1.1042940169657849
chr18	47935700	47936700	1.4274631448442097
chr18	47935800	47936800	2.104764238631754
chr18	47935900	47936900	2.0351028301445484
chr18	47936000	47937000	2.127134606743065
chr18	47936100	47937100	1.4299608269345507
chr18	47936200	47937200	1.4221887343089945
chr18	47936300	47937300	1.2749370048636266
chr18	47936400	47937400	0.7025265905999108
chr18	47936500	47937500	1.0033255599653363
chr18	47936600	47937600	0.2363859115893327
chr18	47936700	47937700	-0.1464904691879398
chr18	47936800	47937800	-0.17695390202600814
chr18	47936900	47937900	-0.02703377041526548
chr18	47937000	47938000	-0.18049145515622209
chr18	47937100	47938100	0.15314632175263107
chr18	47937200	47938200	0.15360982204219525
chr18	47937300	47938300	0.1321275221061716
chr18	47937400	47938400	0.4494922006471427
chr18	47937500	47938500	0.19618953380311246
chr18	47937600	47938600	0.9603960174778824
chr18	47937700	47938700	1.1299336342301969
chr18	47937800	47938800	1.062070880758916
chr18	47937900	47938900	0.7029982256486507
chr18	47938000	47939000	1.091088530171801
chr18	47938100	47939100	0.7869135522297259
chr18	47938200	47939200	1.325656849505965
chr18	47938300	47939300	0.8769596270073772
chr18	47938400	47939400	0.823808172762926
chr18	47938500	47939500	0.5857972182797083
chr18	47938600	47939600	0.10145235820288752
chr18	47938700	47939700	0.5713197695557186
chr18	47938800	47939800	0.6757827168035612
chr18	47938900	47939900	0.7278757491904481
chr18	47939000	47940000	0.6739659976864968
chr18	47939100	47940100	0.4735194769175776
chr18	47939200	47940200	0.4269070673865508
chr18	47939300	47940300	0.5598515709941341
chr18	47939400	47940400	1.0997437888493833
chr18	47939500	47940500	1.2860805333853125
chr18	47939600	47940600	1.4955002592623392
chr18	47939700	47940700	1.516763940907152
chr18	47939800	47940800	1.8629246046847998
chr18	47939900	47940900	2.0213881240897207
chr18	47940000	47941000	1.8159366323146071
chr18	47940100	47941100	2.363042974727611
chr18	47940200	47941200	2.2237950491177085
chr18	47940300	47941300	2.554134535997436
chr18	47940400	47941400	2.2282093337375968
chr18	47940500	47941500	2.466805386944282
chr18	47940600	47941600	2.2710892408719747
chr18	47940700	47941700	2.0086854061551387
chr18	47940800	47941800	1.5241509152877015
chr18	47940900	47941900	1.3855436063547495
chr18	47941000	47942000	1.4171311177425618
chr18	47942000	47943000	1.390874715622882
chr18	47942100	47943100	0.7776166692358907
chr18	47942200	47943200	0.8993016074581814
chr18	47942300	47943300	0.8809847027372717
chr18	47942400	47943400	0.650056428525697
chr18	47942500	47943500	0.3885607284485901
chr18	47942600	47943600	0.4584457980787369
chr18	47942700	47943700	0.061881243746888526
chr18	47942800	47943800	-0.0016655091298553814
chr18	47942900	47943900	1.055401833915555
chr18	47943000	47944000	1.241716616164937
chr18	47943100	47944100	1.7082592032720394
chr18	47943200	47944200	1.533384945134049
chr18	47943300	47944300	1.4991503825485748
chr18	47943400	47944400	1.6242306488942304
chr18	47943500	47944500	1.7790027907965045
chr18	47943600	47944600	1.0632432585092009
chr18	47943700	47944700	0.5784259696172727
chr18	47943800	47944800	1.166724274437616
chr18	47943900	47944900	0.42838151448894607
chr18	47944000	47945000	0.012182202025368228
chr18	47944100	47945100	0.002307110240340289
chr18	47944200	47945200	-0.08778250715960324
chr18	47944300	47945300	0.03496823658885834
chr18	47944400	47945400	-0.3696490676093149
chr18	47944500	47945500	-0.16158824883746348
chr18	47944600	47945600	0.25480492373051233
chr18	47944700	47945700	0.4959247998025791
chr18	47944800	47945800	0.3651838194301192
chr18	47944900	47945900	0.3902370386280511
chr18	47945000	47946000	1.0780761287867282
chr18	47945100	47946100	1.2674183705530444
chr18	47945200	47946200	1.621339417904586
chr18	47945300	47946300	1.8094158383455423
chr18	47945400	47946400	2.4062163072106646
chr18	47945500	47946500	1.84459821748214
chr18	47945600	47946600	2.0759222847697414
chr18	47945700	47946700	2.333204494200269
chr18	47945800	47946800	2.0504661953992858
chr18	47945900	47946900	2.120319171787755
chr18	47947000	47948000	0.6972241185688264
chr18	47947100	47948100	-0.2729120996944569
chr18	47947200	47948200	0.12969522574157952
chr18	47947300	47948300	-0.2702615095369525
chr18	47947400	47948400	-0.25519198570177754
chr18	47947500	47948500	0.6203678907611767
chr18	47947600	47948600	0.801922052846365
chr18	47947700	47948700	0.4553085139495506
chr18	47947800	47948800	0.14775740716639466
chr18	47947900	47948900	0.13536602669545522
chr18	47948000	47949000	0.44171932626919386
chr18	47948100	47949100	1.232908767455987
chr18	47948200	47949200	1.5007940458350897
chr18	47948300	47949300	1.1105392840700097
chr18	47948400	47949400	1.7027125968012031
chr18	47948500	47949500	1.1314667956296347
chr18	47948600	47949600	1.2981748748813406
chr18	47948700	47949700	1.4294559739973824
chr18	47948800	47949800	1.9786769494303675
chr18	47948900	47949900	2.156520191338048
chr18	47949000	47950000	2.1510193589586852
chr18	47949100	47950100	2.168886642071361
chr18	47949200	47950200	1.4627958468725737
chr18	47949300	47950300	1.7142162721899632
chr18	47949400	47950400	1.4401752182433103
chr18	47949500	47950500	1.89033030671034
chr18	47949600	47950600	2.2491096244632662
chr18	47949700	47950700	1.79065964737187
chr18	47949800	47950800	1.3383579369218146
chr18	47949900	47950900	1.6524398622072465
chr18	47950000	47951000	0.9040195244489747
chr18	47950100	47951100	0.6428758404721694
chr18	47950200	47951200	1.0713532736192977
chr18	47950300	47951300	1.1294920363421157
chr18	47950400	47951400	0.9630571124028334
chr18	47950500	47951500	0.47767410698001295
chr18	47950600	47951600	0.2751500456601021
chr18	47950700	47951700	1.101731997669169
chr18	47950800	47951800	1.6024127064820632
chr18	47950900	47951900	1.5626046274521164
chr18	47951000	47952000	1.9772357696719456
chr18	47951100	47952100	2.1453448917986058
chr18	47951200	47952200	1.6599704776960438
chr18	47951300	47952300	1.9849663394325765
chr18	47951400	47952400	1.8190007665749461
chr18	47951500	47952500	1.934997005340948
chr18	47951600	47952600	1.650757142695351
chr18	47951700	47952700	1.7813649397416769
chr18	47951800	47952800	1.7207591088025969
chr18	47951900	47952900	1.4979895739230655
chr18	47952000	47953000	1.2417373546261126
chr18	47952100	47953100	0.8344466348858229
chr18	47952200	47953200	1.2350976713851556
chr18	47952300	47953300	0.8877263668291026
chr18	47952400	47953400	0.5118222700630058
chr18	47952500	47953500	1.1143262910383165
chr18	47952600	47953600	1.61021154651824
chr18	47952700	47953700	1.3461656654783878
chr18	47952800	47953800	1.056667860065701
chr18	47952900	47953900	1.261140768001337
chr18	47953000	47954000	1.703168145131203
chr18	47953100	47954100	2.520102322374897
chr18	47953200	47954200	2.141324528882284
chr18	47953300	47954300	1.9244372235684777
chr18	47953400	47954400	1.7270144916259351
chr18	47953500	47954500	1.3727116538059676
chr18	47953600	47954600	0.5925129790104202
chr18	47953700	47954700	1.1634263908177356
chr18	47953800	47954800	1.2092573809890004
chr18	47953900	47954900	1.0785025091325469
chr18	47954000	47955000	0.7477557650954753
chr18	47954100	47955100	-0.0008972651232511432
chr18	47954200	47955200	0.28860765898435864
chr18	47954300	47955300	0.5242704321613209
chr18	47954400	47955400	0.4918793003697414
chr18	47954500	47955500	0.6349941869009699
chr18	47954600	47955600	1.4663969163249944
chr18	47954700	47955700	1.258299608408511
chr18	47954800	47955800	1.0566362319105436
chr18	47954900	47955900	0.41919192067484257
chr18	47955000	47956000	0.6057670774392586
chr18	47955100	47956100	0.4715347564874538
chr18	47955200	47956200	0.28818271815323404
chr18	47955300	47956300	0.20311119449121706
chr18	47955400	47956400	0.3189996397051694
chr18	47955500	47956500	0.09593023796275517
chr18	47955600	47956600	0.5876139159495116
chr18	47955700	47956700	0.8477039010005382
chr18	47955800	47956800	1.628390438528978
chr18	47955900	47956900	1.992971593842751
chr18	47956000	47957000	1.8646327487879109
chr18	47956100	47957100	1.7344063373757437
chr18	47956200	47957200	1.9191505168748173
chr18	47956300	47957300	1.0517110063318882
chr18	47956400	47957400	0.8527673568452261
chr18	47956500	47957500	0.21217058772948816
chr18	47957800	47958800	-1.2149072960471414
chr18	47957900	47958900	-0.4402580965845632
chr18	47958000	47959000	-0.7829908664559169
chr18	47958100	47959100	-0.7644470126611489
chr18	47958200	47959200	-0.5826263119841134
chr18	47959200	47960200	-0.6146032605580611
chr18	47959300	47960300	-0.5406642125749743
chr18	47959400	47960400	-0.6685321315765778
chr18	47959500	47960500	-0.5786995664396484
chr18	47959600	47960600	-0.812643922069051
chr18	47959700	47960700	-0.2257414100240004
chr18	47959800	47960800	-0.7260978485125124
chr18	47959900	47960900	-0.4896667587186426
chr18	47960000	47961000	-0.03967819351135364
chr18	47960100	47961100	0.3198577454697356
chr18	47960200	47961200	-0.2740023370696859
chr18	47960300	47961300	-0.4406641760287195
chr18	47960400	47961400	-0.0480676065967141
chr18	47960500	47961500	-0.7101371888167518
chr18	47960600	47961600	-0.6424572336829606
chr18	47960700	47961700	-0.575649477348558
chr18	47960800	47961800	-0.2076257715385901
chr18	47960900	47961900	-0.6897511305516718
chr18	47961000	47962000	-0.887394396852461
chr18	47961100	47962100	-1.5697201277306998
chr18	47961200	47962200	-1.1196960860664693
chr18	47961300	47962300	-1.0625323761319108
chr18	47961400	47962400	-1.5001376236694033
chr18	47962200	47963200	-0.1937349557402467
chr18	47962300	47963300	-0.3070135674258723
chr18	47962400	47963400	-0.284427176416839
chr18	47962500	47963500	0.15102972228764647
chr18	47962600	47963600	-0.2537349504461975
chr18	47962700	47963700	-0.8856731378106582
chr18	47962800	47963800	-0.5421128411343048
chr18	47962900	47963900	-1.0954012243901217
chr18	47963000	47964000	-1.0098499170604496
chr18	47963100	47964100	-0.9325008017240533
chr18	47963200	47964200	-0.9108167755214208
chr18	47963300	47964300	-0.6123984260081201
chr18	47963400	47964400	-0.8425962477850573
chr18	47963500	47964500	-1.4577767492270413
chr18	47963600	47964600	-1.1612847778898885
chr18	47963700	47964700	-0.5951799953174316
chr18	47963800	47964800	-0.924801284283008
chr18	47963900	47964900	-0.5351095819466674
chr18	47964000	47965000	0.023852828263140273
chr18	47964100	47965100	-0.05488104442920544
chr18	47964200	47965200	0.3855372131896729
chr18	47964300	47965300	-0.10200126937897086
chr18	47964400	47965400	0.20551990784348376
chr18	47964700	47965700	0.4567251698340617
chr18	47964800	47965800	0.7246630198934715
chr18	47964900	47965900	0.5615352921736343
chr18	47965000	47966000	-0.5622513178914569
chr18	47965100	47966100	-1.0406993095513597
chr18	47965200	47966200	-1.5650260816758317
chr18	47965300	47966300	-1.8609046719745121
chr18	47965400	47966400	-1.137183280468939
chr18	47965500	47966500	-0.9509618136930515
chr18	47965600	47966600	-0.9152036407690428
chr18	47965700	47966700	-1.425752649600451
chr18	47965800	47966800	-1.561180557516807
chr18	47965900	47966900	-1.864018639496961
chr18	47966000	47967000	-1.7313125298414653
chr18	47966100	47967100	-1.2967112292009622
chr18	47966200	47967200	-1.9547376683159352
chr18	47966300	47967300	-0.7084114028528549
chr18	47967400	47968400	-0.10848405547226496
chr18	47967500	47968500	-0.3254854654471846
chr18	47967600	47968600	0.011605351540215077
chr18	47967700	47968700	-0.33764506331729066
chr18	47967800	47968800	-0.7142408427282143
chr18	47967900	47968900	-0.1532208243076564
chr18	47968000	47969000	-0.009518324470436719
chr18	47968100	47969100	0.2696303534906087
chr18	47968200	47969200	0.8050074860999449
chr18	47968300	47969300	0.8699789533657812
chr18	47968400	47969400	1.4352850319658474
chr18	47968500	47969500	1.3980591095472752
chr18	47968600	47969600	1.3908728507170052
chr18	47968700	47969700	1.5370008508956003
chr18	47968800	47969800	2.0485085672501486
chr18	47968900	47969900	1.9576278962877685
chr18	47969000	47970000	1.6263699849298474
chr18	47969100	47970100	2.17959460794528
chr18	47969200	47970200	2.0907349363207697
chr18	47969300	47970300	1.9600404465283967
chr18	47969400	47970400	1.7289393696852606
chr18	47969500	47970500	1.8844014588925453
chr18	47969600	47970600	1.5409594557408637
chr18	47969700	47970700	1.2622200726292252
chr18	47969800	47970800	0.463895406252311
chr18	47969900	47970900	-0.14033333142121646
chr18	47970000	47971000	0.4023755388810936
chr18	47970100	47971100	0.2567503206870557
chr18	47970200	47971200	0.21557638893061612
chr18	47970300	47971300	0.04145304736963222
chr18	47970400	47971400	0.4926643493250066
chr18	47970500	47971500	0.9545837114679702
chr18	47970600	47971600	1.2118382135789056
chr18	47970700	47971700	1.4433725591951807
chr18	47970800	47971800	1.3855566975903728
chr18	47970900	47971900	1.3990718964476034
chr18	47971000	47972000	1.1744672629821917
chr18	47971100	47972100	1.2575590000330414
chr18	47971200	47972200	0.9615595981010138
chr18	47971300	47972300	0.5892885897420047
chr18	47971400	47972400	-0.0503014071386553
chr18	47971500	47972500	-1.1802721500256714
chr18	47971600	47972600	-1.2533132633223212
chr18	47971700	47972700	-1.6600734300681677
chr18	47971800	47972800	-0.9673118058843836
chr18	47971900	47972900	-0.8682463572296563
chr18	47972000	47973000	-0.46897189798713573
chr18	47972100	47973100	-0.6401001977077352
chr18	47972200	47973200	-0.4231263908792629
chr18	47972300	47973300	-0.22487457600754174
chr18	47972400	47973400	-0.5444273009113153
chr18	47972500	47973500	-0.11850796461024407
chr18	47972600	47973600	-0.18575064845255607
chr18	47972700	47973700	-0.4363269331587974
chr18	47972800	47973800	-0.7832807606885499
chr18	47972900	47973900	-0.3717658094356229
chr18	47973000	47974000	-0.9695483431318771
chr18	47973100	47974100	-1.346468765556292
chr18	47973200	47974200	-1.5021831364357496
chr18	47973300	47974300	-0.8618448829199362
chr18	47973400	47974400	-1.0688444800397694
chr18	47973500	47974500	-1.307845520939823
chr18	47973600	47974600	-1.061194735095646
chr18	47973700	47974700	-0.7612754812115217
chr18	47973800	47974800	-0.4300792735559381
chr18	47973900	47974900	-0.5765906642338191
chr18	47974000	47975000	-0.6880594519604976
chr18	47974100	47975100	-0.15208179623344967
chr18	47974200	47975200	-0.3226323009401389
chr18	47974300	47975300	-1.0519115870895583
chr18	47974400	47975400	-0.7274311365500645
chr18	47974500	47975500	-0.11710713528662416
chr18	47974600	47975600	-0.6059189573862214
chr18	47974700	47975700	-0.4868371778587226
chr18	47974800	47975800	-0.8334916058123146
chr18	47974900	47975900	-0.9797989250997596
chr18	47975000	47976000	-1.180671672155387
chr18	47975100	47976100	-1.6918452484951796
chr18	47975200	47976200	-1.21008303365701
chr18	47975300	47976300	-1.3576852993712856
chr18	47975400	47976400	-1.6507721576000147
chr18	47975500	47976500	-2.2209291573696257
chr18	47975600	47976600	-1.872561872444593
chr18	47975700	47976700	-1.7632730385335345
chr18	47975800	47976800	-1.6616113895606806
chr18	47975900	47976900	-2.050521406260453
chr18	47976000	47977000	-1.4748537583803536
chr18	47976100	47977100	-1.5095646803849017
chr18	47976200	47977200	-2.5132189137921266
chr18	47976300	47977300	-2.127281027418394
chr18	47976400	47977400	-1.4666704595088302
chr18	47976500	47977500	-1.519773661020134
chr18	47976600	47977600	-1.5211099443309712
chr18	47976700	47977700	-1.895001786714771
chr18	47976800	47977800	-2.046906451747663
chr18	47976900	47977900	-2.3518042510693378
chr18	47977000	47978000	-2.346695484317969
chr18	47977100	47978100	-2.17683201738238
chr18	47977200	47978200	-1.4833001595362256
chr18	47977300	47978300	-1.4369906594870607
chr18	47977400	47978400	-2.6730334325942327
chr18	47977500	47978500	-2.7902210951467885
chr18	47977600	47978600	-2.5191615990578344
chr18	47977700	47978700	-2.306108203412439
chr18	47977800	47978800	-1.5519132074723283
chr18	47977900	47978900	-0.5301540154586041
chr18	47978000	47979000	0.02834383782296403
chr18	47978100	47979100	-0.3708634382380288
chr18	47978200	47979200	-0.2642541550558189
chr18	47978300	47979300	-0.2616267997344125
chr18	47978400	47979400	0.3104797277666029
chr18	47978500	47979500	0.5045828330039328
chr18	47978600	47979600	0.5800402885227266
chr18	47978700	47979700	0.6785629938460498
chr18	47978800	47979800	-0.3112230167614215
chr18	47978900	47979900	-1.0295149162379895
chr18	47979000	47980000	-1.4534235688621375
chr18	47979100	47980100	-0.9154793974267902
chr18	47979200	47980200	-0.904375997576718
chr18	47979300	47980300	-0.5830339550506358
chr18	47979400	47980400	-0.6761455953597929
chr18	47979500	47980500	-0.5901646018879033
chr18	47979600	47980600	-0.6949609844317871
chr18	47979700	47980700	-0.5079817414679306
chr18	47979800	47980800	-0.10871270563535347
chr18	47979900	47980900	0.2705943497762767
chr18	47980000	47981000	-0.15011980542669065
chr18	47980100	47981100	-0.09550519952109228
chr18	47980200	47981200	-0.0738586084616871
chr18	47980300	47981300	-0.26515367024819986
chr18	47980400	47981400	-0.906953154014013
chr18	47980500	47981500	-0.9653735499384396
chr18	47980600	47981600	-1.1299788178077246
chr18	47980700	47981700	-1.1652961288630015
chr18	47980800	47981800	-1.4164779265302545
chr18	47980900	47981900	-1.4760876403632175
chr18	47983400	47984400	0.14574178309276375
chr18	47983500	47984500	0.5772545078068066
chr18	47983600	47984600	0.7069095793093839
chr18	47983700	47984700	0.2457777825232244
chr18	47983800	47984800	0.6942155534944582
chr18	47983900	47984900	0.9095466026024768
chr18	47984000	47985000	1.3405774016313465
chr18	47984100	47985100	0.4710913898260257
chr18	47984200	47985200	0.6114872631822464
chr18	47984300	47985300	0.3994690937817413
chr18	47984400	47985400	-0.20104822831741012
chr18	47984500	47985500	-1.1295197345325043
chr18	47984600	47985600	-1.7250320486529755
chr18	47984700	47985700	-0.5074320732578191
chr18	47984800	47985800	-1.2422186654589034
chr18	47984900	47985900	-1.063905090298129
chr18	47985000	47986000	-1.1825385851737824
chr18	47985100	47986100	-0.8231827494100259
chr18	47985200	47986200	-0.7207871949050182
chr18	47985300	47986300	-0.3366528691845029
chr18	47986400	47987400	-0.8459015794181385
chr18	47986500	47987500	-1.1290790537240096
chr18	47986600	47987600	-1.9269312581354423
chr18	47986700	47987700	-1.7846128745802599
chr18	47986800	47987800	-1.403218715080463
chr18	47986900	47987900	-1.1981667508403149
chr18	47988200	47989200	-0.1991482345436057
chr18	47988300	47989300	0.2559470412653652
chr18	47988400	47989400	0.02690698379951996
chr18	47988500	47989500	0.6389654697473042
chr18	47988600	47989600	0.20035232707605252
chr18	47988700	47989700	0.5448609234890212
chr18	47988800	47989800	1.270854597723249
chr18	47988900	47989900	0.7902587902435442
chr18	47989000	47990000	1.115048132775406
chr18	47989100	47990100	0.8546022136419835
chr18	47989200	47990200	1.4964562441042657
chr18	47989300	47990300	0.8661084165702445
chr18	47989400	47990400	1.3831787387188963
chr18	47989500	47990500	0.7475574057851934
chr18	47989600	47990600	1.2003107706949756
chr18	47989700	47990700	0.6979456099666028
chr18	47989800	47990800	0.2988055234682179
chr18	47989900	47990900	1.1216087437208202
chr18	47990000	47991000	0.8263532720678176
chr18	47990100	47991100	1.1199925422091852
chr18	47990200	47991200	0.7827443876833737
chr18	47990300	47991300	1.2848313724189369
chr18	47990400	47991400	0.9128603255680724
chr18	47990500	47991500	1.1276555749905115
chr18	47990600	47991600	1.170014017708616
chr18	47990700	47991700	1.435928536264879
chr18	47990800	47991800	1.3091189218746728
chr18	47990900	47991900	0.8998490797066147
chr18	47991000	47992000	0.6921016767268497
chr18	47992100	47993100	-0.430297962295106
chr18	47992200	47993200	-0.2592246924688645
chr18	47992300	47993300	-0.5388010408184791
chr18	47992400	47993400	-0.034215067740075086
chr18	47992500	47993500	-0.11616339632278758
chr18	47992600	47993600	-0.11374516823542502
chr18	47992700	47993700	-0.1863857937195884
chr18	47992800	47993800	-0.3610218460482508
chr18	47992900	47993900	-0.565183275467261
chr18	47993000	47994000	0.12024292422581793
chr18	47993100	47994100	-0.0917577212648258
chr18	47993200	47994200	-0.9779317737991012
chr18	47993300	47994300	-0.3705155091502795
chr18	47993400	47994400	-0.3478341332934001
chr18	47993500	47994500	-0.4173647591418833
chr18	47993600	47994600	-0.582000451706943
chr18	47993700	47994700	-1.2629795351713444
chr18	47993800	47994800	-0.995508779017206
chr18	47993900	47994900	-1.0275308514269421
chr18	47994000	47995000	-0.8858017242102383
chr18	47994100	47995100	-1.1583894528918128
chr18	47994200	47995200	-1.3085151762294929
chr18	47994300	47995300	-0.8959100187534739
chr18	47994400	47995400	-1.4322362617318378
chr18	47994500	47995500	-1.3901021618314346
chr18	47994600	47995600	-1.3560568564331592
chr18	47994700	47995700	-0.6178646649288045
chr18	47996200	47997200	-1.4958963519098898
chr18	47996300	47997300	-1.5358880734238285
chr18	47996400	47997400	-1.5987750073640907
chr18	47996500	47997500	-1.2812465221885636
chr18	47996600	47997600	-1.2180931701088291
chr18	47996700	47997700	-1.4595612676223748
chr18	47996800	47997800	-1.9230656600619176
chr18	47996900	47997900	-1.2474430772167682
chr18	47997000	47998000	-1.1189051571072621
chr18	47997100	47998100	-0.7643530736104167
chr18	47997200	47998200	-0.534151539868909
chr18	47997300	47998300	-0.7212044199313468
chr18	47997400	47998400	-0.6971168909567149
chr18	47997500	47998500	-1.0773922547916563
chr18	47997600	47998600	-0.727991716631739
chr18	47997700	47998700	-0.2464782980576229
chr18	47997800	47998800	0.277731681989663
chr18	47997900	47998900	-0.4018201815491004
chr18	47998000	47999000	-0.2900438207222017
chr18	47998100	47999100	-0.3757778659179207
chr18	47998200	47999200	-0.99909554092667
chr18	47998300	47999300	-0.4674120236240543
chr18	47998400	47999400	-0.014596858252348306
chr18	47998500	47999500	-0.1741637183993499
chr18	47998600	47999600	-0.5918323660854282
chr18	47998700	47999700	-0.4044321926964953
chr18	47998800	47999800	-1.1076057674456343
chr18	47998900	47999900	-1.1463119654903935
chr18	47999000	48000000	-1.2022982790812327
chr18	47999100	48000100	-0.9779957003059832
chr18	47999200	48000200	-0.3257237636865235
chr18	47999300	48000300	-0.3246164405247006
chr18	47999400	48000400	-0.5902014175249398
chr18	47999500	48000500	-0.1699311150049301
chr18	47999600	48000600	-0.15824776187227002
chr18	47999700	48000700	-0.5305320297999084
chr18	47999800	48000800	0.3221930588636726
chr18	47999900	48000900	0.9572866104047754
chr18	48000000	48001000	1.511730349099192
chr18	48000100	48001100	0.8122590383662512
chr18	48000200	48001200	1.2052865588398831
chr18	48000300	48001300	0.8983193495223001
chr18	48000400	48001400	0.4015680566214898
chr18	48000500	48001500	0.4190974953756653
chr18	48000600	48001600	0.4143128077271849
chr18	48000700	48001700	-0.3389679759862085
chr18	48000800	48001800	-0.7729556660850696
chr18	48000900	48001900	-0.3815052726824285
chr18	48001000	48002000	-0.4263486371206193
chr18	48001100	48002100	0.38368533897119017
chr18	48001200	48002200	-0.009655125287942918
chr18	48001300	48002300	-0.4608738430779788
chr18	48001400	48002400	0.1846883131963052
chr18	48001500	48002500	-0.089371943765085
chr18	48001600	48002600	-0.11692997634504895
chr18	48001700	48002700	0.3092949934318133
chr18	48001800	48002800	1.3661646180192617
chr18	48001900	48002900	1.445518813547734
chr18	48002000	48003000	1.1651215224269063
chr18	48002100	48003100	0.9440161865228685
chr18	48002200	48003200	1.1354435792043047
chr18	48002300	48003300	1.6724804871057148
chr18	48002400	48003400	1.1272768992639983
chr18	48002500	48003500	1.350195565956651
chr18	48004300	48005300	0.12034645533230055
chr18	48004400	48005400	0.3103782001810064
chr18	48004500	48005500	0.5807147675374655
chr18	48004600	48005600	0.8669733014081935
chr18	48006300	48007300	-0.1331422000223399
chr18	48006400	48007400	-0.6101720511395825
chr18	48006500	48007500	-0.9440052400320856
chr18	48006600	48007600	-0.36283769369889857
chr18	48006700	48007700	-0.6304741620444942
chr18	48006800	48007800	-1.4915416450419223
chr18	48006900	48007900	-1.7979954558727098
chr18	48007000	48008000	-1.5795471487699762
chr18	48007100	48008100	-1.2233034601153356
chr18	48007200	48008200	-1.3344425869361771
chr18	48007300	48008300	-1.1277132420083458
chr18	48007400	48008400	0.3054429228381191
chr18	48007500	48008500	0.6750031792532594
chr18	48007600	48008600	0.1674581023999093
chr18	48007700	48008700	0.11093579795152042
chr18	48007800	48008800	0.2741977587379355
chr18	48007900	48008900	0.5138192649617337
chr18	48008000	48009000	0.29058348864145095
chr18	48008100	48009100	0.2840147055217023
chr18	48008200	48009200	0.10549432586761306
chr18	48008300	48009300	0.4774685748233317
chr18	48008400	48009400	0.01074098740934005
chr18	48008500	48009500	0.6153033011419891
chr18	48008600	48009600	1.0018464211871232
chr18	48008700	48009700	1.4394545598298032
chr18	48008800	48009800	1.2801243005967051
chr18	48008900	48009900	1.4564444912337176
chr18	48009000	48010000	1.5481048136511837
chr18	48009100	48010100	1.4265384459435069
chr18	48009200	48010200	1.914517519060463
chr18	48009300	48010300	1.8860355147025296
chr18	48009400	48010400	1.4012708523861408
chr18	48009500	48010500	1.3167146324081014
chr18	48009600	48010600	1.4381905316969374
chr18	48009700	48010700	1.4002248838795106
chr18	48009800	48010800	1.3929113223078884
chr18	48009900	48010900	0.3947604154400423
chr18	48010000	48011000	-0.2272928741413234
chr18	48010100	48011100	0.2568690336796193
chr18	48010200	48011200	0.5391349146518546
chr18	48010300	48011300	0.14286022347555327
chr18	48010400	48011400	1.0337777888823547
chr18	48010500	48011500	0.6622702534163287
chr18	48010600	48011600	0.5865683678203599
chr18	48010700	48011700	0.6202228676748865
chr18	48010800	48011800	0.339956294664846
chr18	48010900	48011900	1.1754200724865354
chr18	48011000	48012000	1.285427437261955
chr18	48011100	48012100	1.3122045022968092
chr18	48011200	48012200	0.9816010549362124
chr18	48011300	48012300	1.0813979875410875
chr18	48011400	48012400	0.527468061596734
chr18	48011500	48012500	0.7616518128235017
chr18	48011600	48012600	0.6336035383720976
chr18	48011700	48012700	0.5002990740774643
chr18	48011800	48012800	1.2099761979855457
chr18	48013000	48014000	0.13783546019743362
chr18	48013100	48014100	-0.1506580504773885
chr18	48013200	48014200	-0.38060058499613336
chr18	48013300	48014300	-0.5177883995009878
chr18	48013400	48014400	-0.4877558706769219
chr18	48013500	48014500	-0.4832386101608751
chr18	48013600	48014600	-0.3194741180090908
chr18	48013700	48014700	-0.619410778920991
chr18	48013800	48014800	-0.35672968449521875
chr18	48013900	48014900	0.09729028539700477
chr18	48014000	48015000	0.4046857425886673
chr18	48014100	48015100	0.1608353169298789
chr18	48014200	48015200	0.09085933039374636
chr18	48014300	48015300	0.4753989887255285
chr18	48014400	48015400	0.9347850243489321
chr18	48014500	48015500	0.5426301851093205
chr18	48014600	48015600	0.7630548344740697
chr18	48014700	48015700	0.7809639434226819
chr18	48014800	48015800	0.25285851992416697
chr18	48014900	48015900	0.2488535825919056
chr18	48015000	48016000	0.8737987115396818
chr18	48015100	48016100	1.9455441747729867
chr18	48015200	48016200	2.045690255187684
chr18	48015300	48016300	1.9372011911593816
chr18	48015400	48016400	1.507795560055919
chr18	48015500	48016500	2.2266507161433697
chr18	48015600	48016600	1.235252663378536
chr18	48015700	48016700	1.0402666102264997
chr18	48015800	48016800	1.365799203486469
chr18	48015900	48016900	1.000901278895156
chr18	48016000	48017000	0.38097970105935475
chr18	48016100	48017100	0.4937006619948246
chr18	48016200	48017200	0.42290122983453604
chr18	48016300	48017300	0.6692013942339268
chr18	48016400	48017400	0.3615296355591599
chr18	48016500	48017500	-0.140244559023632
chr18	48016600	48017600	0.3063404605798947
chr18	48016700	48017700	1.2529719665377863
chr18	48016800	48017800	0.6961114295706688
chr18	48016900	48017900	0.5826376133106574
chr18	48017000	48018000	1.3818642548215478
chr18	48017100	48018100	0.7047972326515308
chr18	48017200	48018200	0.9178125704580248
chr18	48017300	48018300	0.6616678218082178
chr18	48017400	48018400	1.1711910766520583
chr18	48017500	48018500	1.6286529145712436
```
