## Supplemental Datasets for "A genome-wide mutational constraint map quantified from variation in 76,156 human genomes": Supplementary_Data_3.bed (part 343 of 859)

```
chr18	48017600	48018600	1.625886687484002
chr18	48018700	48019700	-0.9668764157713292
chr18	48018800	48019800	-0.5332833131021054
chr18	48018900	48019900	-0.2329185855142541
chr18	48019000	48020000	0.1174719290657433
chr18	48019100	48020100	0.5384541570404316
chr18	48019200	48020200	0.3960715640343577
chr18	48019300	48020300	1.5676463510499579
chr18	48019400	48020400	1.5558738645559391
chr18	48019500	48020500	1.3251057570343263
chr18	48019600	48020600	1.3362377503075715
chr18	48021200	48022200	-3.508983451912542
chr18	48021300	48022300	-3.1428252515312467
chr18	48021400	48022400	-2.8680962967007777
chr18	48021500	48022500	-2.294930462618212
chr18	48021600	48022600	-0.8297736900418539
chr18	48021700	48022700	-0.6435223603237966
chr18	48021800	48022800	0.5057703223271188
chr18	48021900	48022900	1.0279852846228876
chr18	48022000	48023000	1.0337095497360027
chr18	48022100	48023100	0.5803813152050808
chr18	48022200	48023200	0.3454027693401249
chr18	48022300	48023300	0.28528916228920204
chr18	48022400	48023400	0.4198077926492912
chr18	48022500	48023500	0.21973426154841272
chr18	48022600	48023600	-0.9629815712704168
chr18	48023500	48024500	1.275210111310671
chr18	48023600	48024600	2.230780301089037
chr18	48023700	48024700	2.5331715382685296
chr18	48023800	48024800	2.2835910703480544
chr18	48023900	48024900	1.8789027927300883
chr18	48024000	48025000	2.0087578237015418
chr18	48024100	48025100	2.0396512760781085
chr18	48024200	48025200	1.5576092550127811
chr18	48024300	48025300	2.027910302198862
chr18	48024400	48025400	1.8295551075438337
chr18	48024500	48025500	1.8456634201072464
chr18	48024600	48025600	1.5090935531784824
chr18	48024700	48025700	1.167241476352993
chr18	48024800	48025800	1.3870536377455025
chr18	48024900	48025900	1.5294606479537711
chr18	48025000	48026000	1.0701527228345267
chr18	48025100	48026100	1.2543477713207667
chr18	48025200	48026200	1.4117051005332273
chr18	48025300	48026300	1.1176714870775415
chr18	48025400	48026400	1.1571293409924561
chr18	48025500	48026500	1.1431074491877045
chr18	48025600	48026600	1.8010098095824107
chr18	48025700	48026700	1.5237957382353051
chr18	48025800	48026800	0.7630621831376279
chr18	48025900	48026900	0.9474210272515916
chr18	48026000	48027000	1.3164367000935238
chr18	48026100	48027100	0.9956915279055826
chr18	48027200	48028200	1.1195929930466129
chr18	48027300	48028300	0.30643756027648505
chr18	48027400	48028400	0.9788260028361396
chr18	48027500	48028500	0.5497760733315628
chr18	48027600	48028600	0.3101666925814629
chr18	48027700	48028700	0.6640818121423311
chr18	48027800	48028800	0.9372520600190752
chr18	48027900	48028900	1.423342957417689
chr18	48028000	48029000	1.1277733398092382
chr18	48028100	48029100	1.3159992799423594
chr18	48028200	48029200	0.7133868359683868
chr18	48028300	48029300	1.4980681008941266
chr18	48028400	48029400	1.5145198800274131
chr18	48028500	48029500	2.541764422205361
chr18	48028600	48029600	3.151552533257504
chr18	48029500	48030500	1.616767737365551
chr18	48029600	48030600	1.8361031888779744
chr18	48029700	48030700	1.8700029292770541
chr18	48029800	48030800	1.5403252009664972
chr18	48029900	48030900	1.3778435239424691
chr18	48030000	48031000	1.4652716998056072
chr18	48030100	48031100	1.4250566472155977
chr18	48030200	48031200	1.3970443842430884
chr18	48030300	48031300	0.9462953397701198
chr18	48031100	48032100	0.18507471743858397
chr18	48031200	48032200	-0.011608345408119732
chr18	48031300	48032300	0.0012190829145124651
chr18	48031400	48032400	0.4924917045123488
chr18	48032500	48033500	3.1096631663844936
chr18	48032600	48033600	2.8954736426914613
chr18	48032700	48033700	2.7766818373293503
chr18	48032800	48033800	2.9108602187164365
chr18	48032900	48033900	3.13701697052474
chr18	48033000	48034000	1.9225549112446891
chr18	48033100	48034100	2.1277480145671133
chr18	48033200	48034200	1.7533803955668268
chr18	48033300	48034300	1.4944233564906104
chr18	48033400	48034400	1.1862167768836365
chr18	48033500	48034500	1.0162007314670898
chr18	48033600	48034600	1.0545315136450844
chr18	48033700	48034700	1.1517733295081631
chr18	48033800	48034800	0.890206076641984
chr18	48033900	48034900	0.3574320672840764
chr18	48034000	48035000	0.4463172284796835
chr18	48034100	48035100	0.7071816812593071
chr18	48034200	48035200	1.2553161776306432
chr18	48034300	48035300	1.9789380377367405
chr18	48034400	48035400	1.9605179293521824
chr18	48034500	48035500	1.802168399778045
chr18	48034600	48035600	1.7691210294566042
chr18	48034700	48035700	1.9524784570977087
chr18	48034800	48035800	2.1534044375101526
chr18	48034900	48035900	2.151149560955228
chr18	48035000	48036000	2.4931835015231867
chr18	48036700	48037700	1.1103487124423503
chr18	48036800	48037800	1.370767037571016
chr18	48036900	48037900	1.2651897158658916
chr18	48037000	48038000	1.8729617340242408
chr18	48037100	48038100	2.2828649240402195
chr18	48037200	48038200	2.6445116368172203
chr18	48037300	48038300	2.3722657075987885
chr18	48037400	48038400	2.4192812735917077
chr18	48037500	48038500	2.243516493645715
chr18	48037600	48038600	1.7144670036213066
chr18	48037700	48038700	1.3012224878055263
chr18	48038600	48039600	1.2602898466043917
chr18	48038700	48039700	1.7957059694122752
chr18	48038800	48039800	1.9376521304141776
chr18	48038900	48039900	1.2017562898324916
chr18	48039000	48040000	2.6103564429751707
chr18	48039100	48040100	2.756107541730517
chr18	48039200	48040200	2.522400421050308
chr18	48039300	48040300	2.722085705919993
chr18	48039400	48040400	3.2765045451685446
chr18	48039500	48040500	4.110794843140084
chr18	48039600	48040600	3.315636329943139
chr18	48039700	48040700	3.416232298090719
chr18	48039800	48040800	3.4181515530405773
chr18	48039900	48040900	3.739158891871009
chr18	48040000	48041000	3.338841979280468
chr18	48040100	48041100	3.6432706102997616
chr18	48040200	48041200	3.8377550071600317
chr18	48040300	48041300	4.056387231729391
chr18	48040400	48041400	4.0776136380112415
chr18	48040500	48041500	3.7462333563734616
chr18	48040600	48041600	3.950933450890652
chr18	48040700	48041700	3.761035860285887
chr18	48040800	48041800	3.6762460163908197
chr18	48040900	48041900	2.965048737800278
chr18	48041000	48042000	1.9583936213733741
chr18	48041100	48042100	1.338830287772813
chr18	48041200	48042200	1.5641111248541109
chr18	48041300	48042300	0.6846354120261791
chr18	48041400	48042400	0.10428286191395147
chr18	48041500	48042500	-0.018030202059553867
chr18	48041600	48042600	-0.10065471984141153
chr18	48041700	48042700	-0.0172058314697232
chr18	48041800	48042800	-0.35017517160112965
chr18	48041900	48042900	-0.2734226343487305
chr18	48042000	48043000	-0.19235660092485707
chr18	48042100	48043100	-0.2722879669019443
chr18	48042200	48043200	-0.6875836673540314
chr18	48042300	48043300	-0.2190323354383452
chr18	48045800	48046800	1.3848907008782985
chr18	48045900	48046900	0.6893759852486486
chr18	48046000	48047000	0.6995599776771545
chr18	48046100	48047100	-0.2743991401786541
chr18	48046200	48047200	-0.034503297378465636
chr18	48046300	48047300	0.30015503829390666
chr18	48046400	48047400	1.214984761065666
chr18	48046500	48047500	1.4653703877768212
chr18	48046600	48047600	1.307467308676896
chr18	48046700	48047700	0.41057369361461415
chr18	48046800	48047800	-0.4292825164454051
chr18	48046900	48047900	-0.17376023146357775
chr18	48047000	48048000	-0.3583555206500062
chr18	48047100	48048100	0.4841516722826625
chr18	48047200	48048200	0.7135332579566394
chr18	48047300	48048300	0.5742728031445308
chr18	48047400	48048400	0.005473835173446432
chr18	48047500	48048500	-0.4559142010430651
chr18	48047600	48048600	-0.19645678461082766
chr18	48047700	48048700	0.12670674070522875
chr18	48047800	48048800	0.7936031330155812
chr18	48047900	48048900	0.5607386467833406
chr18	48048000	48049000	0.6302552393279727
chr18	48048100	48049100	0.4667086771956985
chr18	48048200	48049200	-0.07073448898917935
chr18	48048300	48049300	-0.5413892758848811
chr18	48048400	48049400	-0.6332698623646833
chr18	48048500	48049500	-0.38374469989737214
chr18	48048600	48049600	-0.5419399572890629
chr18	48048700	48049700	0.13755950656170474
chr18	48048800	48049800	-0.486342457968097
chr18	48048900	48049900	0.006061303674046183
chr18	48049000	48050000	0.27920625373244373
chr18	48049100	48050100	0.7622053229777868
chr18	48049200	48050200	1.3078676801269744
chr18	48049300	48050300	1.9794579317148568
chr18	48049400	48050400	1.9303203508771287
chr18	48049500	48050500	2.5217549093305145
chr18	48049600	48050600	2.7863251720068978
chr18	48049700	48050700	2.7653108562492537
chr18	48049800	48050800	3.21155015973598
chr18	48049900	48050900	2.90505518149584
chr18	48050000	48051000	2.296890796221764
chr18	48050100	48051100	1.8166433687719787
chr18	48050200	48051200	1.426515743980755
chr18	48050300	48051300	1.285647153114211
chr18	48050400	48051400	1.3196030478524083
chr18	48050500	48051500	1.2245071526551337
chr18	48052100	48053100	0.1668193188909847
chr18	48052200	48053200	0.5069342155682839
chr18	48052300	48053300	0.4052172516532253
chr18	48052400	48053400	0.491121309033968
chr18	48052500	48053500	0.4581639838586614
chr18	48052600	48053600	0.8211545659018384
chr18	48052700	48053700	0.9162631439235556
chr18	48052800	48053800	0.13311445967328914
chr18	48052900	48053900	0.03754526263824578
chr18	48053000	48054000	-0.5015202225502912
chr18	48053100	48054100	-0.9890549996568916
chr18	48053200	48054200	-1.2164561633024489
chr18	48053300	48054300	-1.098476273555762
chr18	48053400	48054400	-1.0761938455170967
chr18	48053500	48054500	-0.644410894800986
chr18	48053600	48054600	-0.5350165662893497
chr18	48053700	48054700	-0.4140873814091913
chr18	48053800	48054800	0.3142926124502071
chr18	48053900	48054900	0.1830290693768225
chr18	48054000	48055000	0.8208417030083021
chr18	48054100	48055100	1.2005671925875572
chr18	48054200	48055200	1.1096956361863015
chr18	48054300	48055300	0.9752538107682494
chr18	48054400	48055400	1.344033755634166
chr18	48055500	48056500	1.5488252595494592
chr18	48055600	48056600	1.405754592095128
chr18	48055700	48056700	2.4410716306202955
chr18	48055800	48056800	2.3486893911090507
chr18	48055900	48056900	2.7306257343999363
chr18	48056000	48057000	1.825834863208633
chr18	48057100	48058100	1.0864999839953802
chr18	48057200	48058200	0.33658389748238005
chr18	48057300	48058300	0.7033150764979542
chr18	48057400	48058400	1.0849191804607006
chr18	48057500	48058500	0.7612174276283615
chr18	48057600	48058600	0.9330646876919332
chr18	48057700	48058700	0.9491922908550616
chr18	48057800	48058800	1.308832559938847
chr18	48057900	48058900	1.7042282155097703
chr18	48058000	48059000	2.5368668008278736
chr18	48058100	48059100	2.8234298102707345
chr18	48058200	48059200	2.736409775394381
chr18	48058300	48059300	3.1103711497849336
chr18	48058400	48059400	2.8136444552417834
chr18	48058500	48059500	2.7489363549161268
chr18	48058600	48059600	2.884481136659512
chr18	48058700	48059700	3.1826514722676515
chr18	48058800	48059800	2.4731205006433234
chr18	48058900	48059900	1.9519080377035931
chr18	48059000	48060000	1.8156326908184917
chr18	48059100	48060100	1.6035648806560248
chr18	48059200	48060200	1.4338417027043815
chr18	48059300	48060300	0.6915468544681308
chr18	48059400	48060400	0.9696595797406902
chr18	48059500	48060500	1.0239944909788552
chr18	48059600	48060600	1.1072980243623602
chr18	48059700	48060700	1.1686529132849262
chr18	48059800	48060800	1.2586705241210292
chr18	48059900	48060900	2.177865622507705
chr18	48060000	48061000	2.232225435890414
chr18	48060100	48061100	2.4521167229481344
chr18	48060200	48061200	2.8560500341467683
chr18	48060300	48061300	3.0212882479221728
chr18	48060400	48061400	3.3621595221614666
chr18	48060500	48061500	3.900880133683768
chr18	48060600	48061600	3.6648807374034034
chr18	48060700	48061700	3.0778173289386497
chr18	48060800	48061800	3.0537882450391924
chr18	48060900	48061900	2.251721361888859
chr18	48061000	48062000	2.015693403694786
chr18	48061100	48062100	1.6364562847705546
chr18	48061200	48062200	1.3282601149396145
chr18	48061300	48062300	1.5181773949354975
chr18	48061400	48062400	0.8358679196029265
chr18	48061500	48062500	0.09638168751024352
chr18	48061600	48062600	-0.2788246108669597
chr18	48066000	48067000	1.5239254877698514
chr18	48066100	48067100	1.5116124136959748
chr18	48066200	48067200	1.2247131943351357
chr18	48066300	48067300	0.6281094646362462
chr18	48066400	48067400	0.26418950307341005
chr18	48066500	48067500	0.5658901719225539
chr18	48066600	48067600	0.9732876175378188
chr18	48066700	48067700	1.0455984326225596
chr18	48066800	48067800	0.7564601962531644
chr18	48066900	48067900	0.8935041995666894
chr18	48067000	48068000	0.7337034748624008
chr18	48067100	48068100	0.6801502618459916
chr18	48068200	48069200	1.8624872108418369
chr18	48068300	48069300	1.476419734210399
chr18	48068400	48069400	1.8495776242968835
chr18	48068500	48069500	2.131764550130279
chr18	48068600	48069600	3.075602417721613
chr18	48068700	48069700	2.586990144654815
chr18	48068800	48069800	2.5295459962023714
chr18	48068900	48069900	2.8603870417859887
chr18	48069000	48070000	2.572941574774736
chr18	48069100	48070100	1.8293300750242436
chr18	48069200	48070200	2.109940193818452
chr18	48069300	48070300	1.893050476502934
chr18	48069400	48070400	1.9052086245412243
chr18	48069500	48070500	1.8607372107229647
chr18	48069600	48070600	1.1219125155001362
chr18	48069700	48070700	1.7988111333443269
chr18	48069800	48070800	1.4854644957535434
chr18	48069900	48070900	1.1770468494332431
chr18	48070000	48071000	1.8632432263769108
chr18	48070100	48071100	1.495632862314676
chr18	48070200	48071200	1.4037170466045028
chr18	48070300	48071300	1.4605914095075896
chr18	48070400	48071400	1.0044105860816137
chr18	48070500	48071500	0.6888658309672462
chr18	48070600	48071600	0.9657502439822336
chr18	48070700	48071700	0.7638372070723269
chr18	48070800	48071800	1.0314557665735191
chr18	48070900	48071900	0.7334126384164511
chr18	48072400	48073400	1.6262806921264243
chr18	48072500	48073500	1.7789695984599263
chr18	48072600	48073600	1.435116176950206
chr18	48072700	48073700	1.5754337909917369
chr18	48072800	48073800	2.1788770277522467
chr18	48072900	48073900	2.139286451973586
chr18	48073000	48074000	2.0621638574672634
chr18	48073100	48074100	2.165940242557848
chr18	48073200	48074200	1.5997385193016382
chr18	48073300	48074300	1.4880571613526594
chr18	48073400	48074400	1.090207902264239
chr18	48073500	48074500	0.8271286643664967
chr18	48073600	48074600	0.8066171863310649
chr18	48073700	48074700	0.6526739481014641
chr18	48073800	48074800	0.6272729617826632
chr18	48073900	48074900	1.1337640301395364
chr18	48074000	48075000	1.4288228747732374
chr18	48074100	48075100	1.5803363222101363
chr18	48074200	48075200	1.5067656293644556
chr18	48074300	48075300	0.9210478406467288
chr18	48074400	48075400	0.9744396110931872
chr18	48074500	48075500	0.8579355860977272
chr18	48074600	48075600	1.2334666985254992
chr18	48074700	48075700	1.6378495945023568
chr18	48074800	48075800	1.838389955850218
chr18	48074900	48075900	0.9982445663809706
chr18	48075000	48076000	1.1079514180160017
chr18	48075100	48076100	1.0310673416676543
chr18	48075200	48076200	1.4349788410795739
chr18	48075300	48076300	1.8095360879717204
chr18	48075400	48076400	1.5979791107514427
chr18	48075500	48076500	2.1397673750953468
chr18	48075600	48076600	1.7280511997478871
chr18	48075700	48076700	1.7338181616667507
chr18	48075800	48076800	1.1635106083219793
chr18	48075900	48076900	1.3624790750297806
chr18	48076000	48077000	0.8884901206109155
chr18	48078000	48079000	0.9041379786795836
chr18	48078100	48079100	1.0936119241267128
chr18	48078200	48079200	0.7686691084215165
chr18	48078300	48079300	0.9480192757595768
chr18	48078400	48079400	0.6823421114143191
chr18	48078500	48079500	0.7844523717246435
chr18	48078600	48079600	0.5344415248653069
chr18	48078700	48079700	-0.16567895318238107
chr18	48078800	48079800	0.0801955759428457
chr18	48079900	48080900	1.1736728031730386
chr18	48080000	48081000	1.0162844945006484
chr18	48080100	48081100	1.3673853481177205
chr18	48080200	48081200	1.5443107333186938
chr18	48080300	48081300	1.475611570559356
chr18	48080400	48081400	1.5066577664442622
chr18	48080500	48081500	1.5426021004515365
chr18	48080600	48081600	1.5449028273423018
chr18	48080700	48081700	1.6189827149731797
chr18	48080800	48081800	1.5398477043393974
chr18	48080900	48081900	0.2405336966959724
chr18	48081000	48082000	0.22602468237082554
chr18	48081100	48082100	-0.19939440453917853
chr18	48081200	48082200	-0.4919083758678842
chr18	48081300	48082300	-1.0129468592269861
chr18	48081400	48082400	-1.0342574070603554
chr18	48081500	48082500	-1.1989282615189143
chr18	48081600	48082600	-0.9090971895997764
chr18	48081700	48082700	-1.3392588792072262
chr18	48081800	48082800	-1.5943811225867006
chr18	48081900	48082900	-0.5796228069552766
chr18	48082000	48083000	-0.5292032085750015
chr18	48082100	48083100	-0.1938579484896831
chr18	48082200	48083200	-0.3103110861794554
chr18	48082300	48083300	0.0883830136995644
chr18	48082400	48083400	-0.15333424787450167
chr18	48082500	48083500	-0.3219564115652572
chr18	48082600	48083600	-0.11291999122266452
chr18	48082700	48083700	0.015705615354708127
chr18	48082800	48083800	0.4677239252099597
chr18	48082900	48083900	0.6487690189353635
chr18	48083000	48084000	1.1119344733165184
chr18	48083100	48084100	0.5240716063630101
chr18	48083200	48084200	0.4956773192246857
chr18	48083300	48084300	0.9647739334792541
chr18	48083400	48084400	1.0357152834209724
chr18	48083500	48084500	1.4429768819992927
chr18	48083600	48084600	0.88350266638087
chr18	48083700	48084700	1.4953232118664903
chr18	48083800	48084800	0.92818651456402
chr18	48083900	48084900	0.7672750231476966
chr18	48084000	48085000	0.06366442340043553
chr18	48084100	48085100	0.37001669260310405
chr18	48084200	48085200	0.7490440676663593
chr18	48084300	48085300	0.7407918909192674
chr18	48084400	48085400	0.9493429575251916
chr18	48084500	48085500	0.8335006717281657
chr18	48084600	48085600	0.9315423845322972
chr18	48084700	48085700	-0.4621516827022725
chr18	48084800	48085800	0.5756041531256572
chr18	48084900	48085900	0.2808328802309981
chr18	48085000	48086000	0.8187743095601951
chr18	48085100	48086100	0.8240230880698948
chr18	48085200	48086200	0.9558105211927908
chr18	48085300	48086300	0.4413597076408845
chr18	48085400	48086400	0.7364669055166421
chr18	48085500	48086500	-0.26029243285810066
chr18	48085600	48086600	-0.22509676197581213
chr18	48085700	48086700	0.7496985296197058
chr18	48085800	48086800	0.10543482694539076
chr18	48085900	48086900	0.5127952363011069
chr18	48086000	48087000	0.24930189506602093
chr18	48086100	48087100	-0.4152376904611171
chr18	48086200	48087200	-1.1109058842940387
chr18	48086300	48087300	-1.015171067047767
chr18	48086400	48087400	-1.3090642972975908
chr18	48086500	48087500	-0.7253823611648407
chr18	48086600	48087600	-0.8938628279519143
chr18	48086700	48087700	-0.5801506293248021
chr18	48086800	48087800	-0.58235642990112
chr18	48086900	48087900	-0.2857203706502745
chr18	48087000	48088000	-0.9228135435479989
chr18	48087100	48088100	-0.21523997774053924
chr18	48087200	48088200	0.13353049235459724
chr18	48087300	48088300	-0.08577268922306908
chr18	48088000	48089000	-0.4968064719007574
chr18	48088100	48089100	-0.8022985363266181
chr18	48088200	48089200	-0.5434452299479545
chr18	48088300	48089300	-0.21816114087299152
chr18	48088400	48089400	-0.14346722162352624
chr18	48088500	48089500	0.10609843606009482
chr18	48088600	48089600	0.21948045476575465
chr18	48088700	48089700	0.27593399768872795
chr18	48088800	48089800	0.7058748360651723
chr18	48088900	48089900	0.669062592609457
chr18	48089000	48090000	1.2511225245250335
chr18	48090000	48091000	1.287523023575817
chr18	48090100	48091100	1.6408357988292732
chr18	48090200	48091200	1.171083759058001
chr18	48091300	48092300	0.2498403363838991
chr18	48091400	48092400	0.6184979255644225
chr18	48091500	48092500	-0.036891977736519435
chr18	48091600	48092600	0.1154641599562218
chr18	48091700	48092700	0.014878512076050026
chr18	48091800	48092800	-0.09792677466274276
chr18	48091900	48092900	-0.3138160936962847
chr18	48092000	48093000	0.02661811498589873
chr18	48092100	48093100	0.9299590627791436
chr18	48092200	48093200	0.3716755198902802
chr18	48092300	48093300	-0.07663376204661461
chr18	48092400	48093400	0.03647655384348413
chr18	48092500	48093500	0.5429430878371745
chr18	48092600	48093600	0.8137240136078426
chr18	48092700	48093700	0.0939374934994404
chr18	48092800	48093800	0.07089909934397401
chr18	48092900	48093900	0.4802478900875447
chr18	48093000	48094000	0.43593293470691175
chr18	48093100	48094100	-0.5536948422910437
chr18	48093200	48094200	-0.0983101126427536
chr18	48093300	48094300	0.3789592704882501
chr18	48093400	48094400	0.23472349773755186
chr18	48093500	48094500	0.2729558796544266
chr18	48093600	48094600	0.4361890928726039
chr18	48093700	48094700	0.9887837088284076
chr18	48093800	48094800	0.9109434039653604
chr18	48093900	48094900	0.5109875767153912
chr18	48094000	48095000	0.15526944947899307
chr18	48094100	48095100	-0.07296210940593342
chr18	48094200	48095200	-0.301994532186068
chr18	48094300	48095300	-0.4402736766522376
chr18	48094400	48095400	-1.1196680867462925
chr18	48094500	48095500	-1.2593694466254366
chr18	48094600	48095600	-1.8964723569054165
chr18	48094700	48095700	-1.5517807357701845
chr18	48094800	48095800	-1.6052804105827048
chr18	48094900	48095900	-1.2668508332533648
chr18	48095000	48096000	-1.1464789561659194
chr18	48095100	48096100	-0.7403073091216584
chr18	48095200	48096200	-0.6836272816626976
chr18	48095300	48096300	-0.6700695473662938
chr18	48095400	48096400	-0.3357418433164939
chr18	48095500	48096500	-0.4218244570527729
chr18	48095600	48096600	0.4421922295253213
chr18	48095700	48096700	0.002833560748452739
chr18	48095800	48096800	-0.11101046001580787
chr18	48095900	48096900	-0.3019723145803753
chr18	48096000	48097000	-0.44127815427159534
chr18	48096100	48097100	-0.4881324786172308
chr18	48096200	48097200	-0.3132447686799202
chr18	48096300	48097300	-0.3283013580991945
chr18	48096400	48097400	-0.4599426355423588
chr18	48096500	48097500	0.4347504294443689
chr18	48096600	48097600	0.12642169580725446
chr18	48096700	48097700	0.3677497305614463
chr18	48096800	48097800	1.0508317082502872
chr18	48096900	48097900	0.9388076344763132
chr18	48097000	48098000	1.397905294007686
chr18	48097100	48098100	1.5130635002926622
chr18	48097200	48098200	1.5535339809044209
chr18	48097300	48098300	1.5865890407791117
chr18	48097400	48098400	1.786587334543459
chr18	48097500	48098500	1.6760482138003354
chr18	48097600	48098600	1.867671525559395
chr18	48097700	48098700	1.2821327181086155
chr18	48097800	48098800	0.8459175744451249
chr18	48097900	48098900	1.0650791690624075
chr18	48098000	48099000	0.766229188459437
chr18	48098100	48099100	0.5893134014376056
chr18	48098200	48099200	0.4655078556806445
chr18	48098300	48099300	0.3976836801266598
chr18	48098400	48099400	0.2570313717366847
chr18	48098500	48099500	-0.2697797189375962
chr18	48099400	48100400	1.8328537911661504
chr18	48099500	48100500	2.6554302960122604
chr18	48099600	48100600	2.8969112613201093
chr18	48099700	48100700	2.8631228688918875
chr18	48099800	48100800	2.734424859110924
chr18	48099900	48100900	2.80509011235678
chr18	48100000	48101000	2.8067928291116315
chr18	48100100	48101100	2.600985423155663
chr18	48100200	48101200	2.9655478291147768
chr18	48100300	48101300	2.683133825044655
chr18	48100400	48101400	2.629230104603224
chr18	48100500	48101500	1.899162838971356
chr18	48100600	48101600	1.1780979535809393
chr18	48100700	48101700	0.788093688328533
chr18	48100800	48101800	0.29189181356570565
chr18	48100900	48101900	0.7047631192877406
chr18	48101000	48102000	0.864954775810229
chr18	48101100	48102100	0.8445934778752953
chr18	48101200	48102200	0.7048878485633682
chr18	48101300	48102300	1.1387862912181987
chr18	48101400	48102400	1.1742105623957837
chr18	48101500	48102500	1.0998576957057973
chr18	48102600	48103600	1.8813443624094128
chr18	48102700	48103700	2.140307615643643
chr18	48102800	48103800	2.600663549769884
chr18	48102900	48103900	2.8683866083779246
chr18	48103000	48104000	2.0434044543845102
chr18	48103100	48104100	1.9084439388700072
chr18	48103200	48104200	1.8917216513491235
chr18	48103300	48104300	1.589209514553097
chr18	48103400	48104400	2.2601872153831652
chr18	48103500	48104500	2.1306482829565896
chr18	48103600	48104600	2.0565337619493507
chr18	48103700	48104700	2.0771200336007998
chr18	48103800	48104800	2.1720053921707367
chr18	48103900	48104900	2.242513930223424
chr18	48104000	48105000	3.0667784747184967
chr18	48104100	48105100	2.9641110598145914
chr18	48104200	48105200	2.554147796018777
chr18	48104300	48105300	2.441409913111201
chr18	48104400	48105400	1.6615440437044209
chr18	48104500	48105500	2.0549313782892282
chr18	48104600	48105600	1.5471315269917398
chr18	48104700	48105700	1.1186513003297702
chr18	48104800	48105800	0.9651722988424976
chr18	48104900	48105900	0.3091757232371403
chr18	48105000	48106000	0.4387878070085246
chr18	48105100	48106100	0.984590059587114
chr18	48105200	48106200	1.4652744547102718
chr18	48105300	48106300	1.0340152950101051
chr18	48105400	48106400	1.554675800361314
chr18	48105500	48106500	0.8576082868472421
chr18	48105600	48106600	0.660785727296701
chr18	48105700	48106700	0.8970035836922585
chr18	48105800	48106800	0.7765135584706545
chr18	48106400	48107400	0.7806136990905069
chr18	48106900	48107900	0.7315604216849911
chr18	48107000	48108000	0.7861257173013617
chr18	48107100	48108100	0.7437646609569428
chr18	48107200	48108200	0.1258153852788604
chr18	48107300	48108300	0.1021008717755734
chr18	48107400	48108400	0.4613833650408465
chr18	48107500	48108500	0.6957852002129833
chr18	48107600	48108600	0.5713650784572426
chr18	48107700	48108700	0.5286477320983105
chr18	48107800	48108800	0.8079353416322828
chr18	48107900	48108900	0.7496880380541778
chr18	48108000	48109000	0.5099367875627292
chr18	48108100	48109100	0.24260804076261785
chr18	48108200	48109200	0.5890184253557875
chr18	48108300	48109300	0.4675875574581192
chr18	48108400	48109400	0.97107046622117
chr18	48108500	48109500	0.929201390964818
chr18	48108600	48109600	1.1247670276112849
chr18	48108700	48109700	1.3390427783386702
chr18	48108800	48109800	1.5377005353096256
chr18	48108900	48109900	1.596994603111929
chr18	48109000	48110000	1.6862168334511123
chr18	48109100	48110100	2.0286931686629943
chr18	48109200	48110200	1.7925619990487114
chr18	48109300	48110300	1.9737917571518864
chr18	48109400	48110400	0.8843428699812486
chr18	48109500	48110500	0.7942088748141277
chr18	48109600	48110600	1.4087652788729719
chr18	48109700	48110700	1.4462446937632611
chr18	48109800	48110800	1.4967647031762523
chr18	48109900	48110900	1.073686881100998
chr18	48110000	48111000	1.427936977355471
chr18	48110100	48111100	1.7313295669578148
chr18	48110200	48111200	1.9972203861829256
chr18	48110300	48111300	1.919116756859432
chr18	48110400	48111400	2.3782440151844084
chr18	48110500	48111500	1.9583572954222803
chr18	48110600	48111600	1.7113640299802932
chr18	48110700	48111700	1.6517290689556192
chr18	48110800	48111800	0.9832086508416741
chr18	48110900	48111900	1.0656543567158119
chr18	48111000	48112000	1.047431775330132
chr18	48111100	48112100	0.6341160737308691
chr18	48111200	48112200	0.33893254370647474
chr18	48112300	48113300	0.8134679991676377
chr18	48112400	48113400	0.6570113658860993
chr18	48112500	48113500	0.3017699850757451
chr18	48112600	48113600	1.0687025305809077
chr18	48112700	48113700	0.23491178533782034
chr18	48112800	48113800	0.2073778873409503
chr18	48112900	48113900	0.502638897436273
chr18	48113000	48114000	0.8556210068900645
chr18	48113100	48114100	1.229196684709852
chr18	48113200	48114200	0.9085129624420734
chr18	48113300	48114300	1.5318080378427923
chr18	48113400	48114400	1.7182933210628295
chr18	48113500	48114500	1.7011443374321535
chr18	48113600	48114600	1.4728518261098815
chr18	48113700	48114700	1.18714585879709
chr18	48113800	48114800	1.027755191119058
chr18	48113900	48114900	1.0092084724117925
chr18	48114000	48115000	0.7887025293442705
chr18	48114100	48115100	0.2974828237386942
chr18	48114200	48115200	0.13565342389054774
chr18	48114900	48115900	0.5095521843159808
chr18	48115000	48116000	0.3129966577619972
chr18	48115100	48116100	0.530951386197299
chr18	48115200	48116200	0.7343940461289148
chr18	48115300	48116300	1.1243666967077282
chr18	48115400	48116400	0.8779217742397084
chr18	48115500	48116500	0.5899768071818301
chr18	48115600	48116600	1.188386423406893
chr18	48115700	48116700	0.9111865398569032
chr18	48115800	48116800	0.5656508221022389
chr18	48115900	48116900	0.9385290306475742
chr18	48116000	48117000	1.40859560478269
chr18	48116100	48117100	1.2888737163923627
chr18	48116200	48117200	1.203482920312482
chr18	48116300	48117300	0.6365308117653442
chr18	48116400	48117400	0.5998341477455386
chr18	48116500	48117500	0.5296233068980406
chr18	48116600	48117600	-0.3555786203974064
chr18	48116700	48117700	-0.2127472905740673
chr18	48116800	48117800	0.5548367095721783
chr18	48116900	48117900	0.9892922000219578
chr18	48117000	48118000	1.0472574783217812
chr18	48118000	48119000	1.8409650271831837
chr18	48118100	48119100	1.8914878791673184
chr18	48118200	48119200	1.4922484939341154
chr18	48118300	48119300	0.9635153003064438
chr18	48118400	48119400	0.8202801763252491
chr18	48118500	48119500	1.1539529432584097
chr18	48118600	48119600	1.4399390384344366
chr18	48119400	48120400	0.7371308468514982
chr18	48119500	48120500	1.5080990820746851
chr18	48119600	48120600	1.865038867780895
chr18	48119700	48120700	1.8127518616332745
chr18	48119800	48120800	1.8843869104972857
chr18	48119900	48120900	1.870704490248848
chr18	48120000	48121000	2.6681426591720485
chr18	48120100	48121100	2.4547487295977914
chr18	48120200	48121200	2.360497638255245
chr18	48120800	48121800	1.7095392994179983
chr18	48120900	48121900	2.2047726291088687
chr18	48121000	48122000	1.1720602029531253
chr18	48121100	48122100	0.8353311273485338
chr18	48121200	48122200	1.0836357253584343
chr18	48121300	48122300	1.1010732762258384
chr18	48121400	48122400	0.8829621770029493
chr18	48121500	48122500	1.0087103859880178
chr18	48121600	48122600	1.1116896972707904
chr18	48121700	48122700	0.5396193155012935
chr18	48121800	48122800	0.3417667553132021
chr18	48121900	48122900	0.17206932560572366
chr18	48122000	48123000	0.5504678165718287
chr18	48122100	48123100	0.8951318453856492
chr18	48122200	48123200	0.5834647091701413
chr18	48122300	48123300	0.6399760432707077
chr18	48122400	48123400	0.8765345405164745
chr18	48122500	48123500	0.7750153885757353
chr18	48122600	48123600	0.6038903273366838
chr18	48122700	48123700	0.8668841415362708
chr18	48123900	48124900	0.6577098525141899
chr18	48124000	48125000	1.1700391997257733
chr18	48124100	48125100	1.2380473791511517
chr18	48124200	48125200	1.144800924692846
chr18	48124300	48125300	0.8946844075693358
chr18	48124400	48125400	1.5211677315750909
chr18	48124500	48125500	1.6749933456098074
chr18	48124600	48125600	1.6266492879536678
chr18	48124700	48125700	1.487675721062021
chr18	48124800	48125800	1.5848956780165042
chr18	48124900	48125900	1.5426332768417252
chr18	48125000	48126000	1.9490809346095692
chr18	48125100	48126100	2.2993842995170497
chr18	48125200	48126200	2.3032495663102326
chr18	48125300	48126300	2.745530072909682
chr18	48125400	48126400	2.5646224190182374
chr18	48125500	48126500	1.843106319521327
chr18	48125600	48126600	2.2397413217485687
chr18	48125700	48126700	2.0725251286794983
chr18	48125800	48126800	1.4564121861476398
chr18	48125900	48126900	1.4728496321278923
chr18	48126000	48127000	0.5807071737979149
chr18	48126100	48127100	0.404292447916652
chr18	48126200	48127200	0.6284751240224565
chr18	48126300	48127300	-0.06053514781902247
chr18	48126400	48127400	-0.3863951882214461
chr18	48126500	48127500	-0.02088661804642381
chr18	48126600	48127600	-0.34925290094704314
chr18	48126700	48127700	-0.110115463453471
chr18	48126800	48127800	0.5657826438368165
chr18	48126900	48127900	0.3258177031589082
chr18	48129400	48130400	0.8235826502128674
chr18	48129500	48130500	0.931036655296245
chr18	48129600	48130600	0.9927158191100056
chr18	48129700	48130700	0.9760413673314408
chr18	48129800	48130800	1.5915770428242757
chr18	48129900	48130900	1.8022405562016008
chr18	48130000	48131000	1.842193073292123
chr18	48130100	48131100	1.7052260805312085
chr18	48130200	48131200	2.4865357570982662
chr18	48130300	48131300	2.240478827703242
chr18	48130400	48131400	2.602011833921473
chr18	48130500	48131500	2.5224798099139067
chr18	48130600	48131600	1.8589724218882908
chr18	48130700	48131700	1.892737205232148
chr18	48133700	48134700	2.4973292715865547
chr18	48133800	48134800	2.122984150727641
chr18	48133900	48134900	2.392554831409232
chr18	48134000	48135000	2.2411425882636338
chr18	48134100	48135100	2.373104756177973
chr18	48134200	48135200	2.46950540707352
chr18	48134300	48135300	2.2239967686269653
chr18	48134400	48135400	2.5997386967299483
chr18	48134500	48135500	2.63855357079937
chr18	48134600	48135600	1.9654922003343165
chr18	48134700	48135700	1.4179344775516305
chr18	48134800	48135800	1.02648288248553
chr18	48134900	48135900	0.5827431890847873
chr18	48135000	48136000	0.6683655079592103
chr18	48135100	48136100	0.6775157228089044
chr18	48135200	48136200	0.9426272311360928
chr18	48135300	48136300	1.9164626571258787
chr18	48135400	48136400	1.9792695267242044
chr18	48135500	48136500	2.407842095317563
chr18	48135600	48136600	2.7555226176268093
chr18	48135700	48136700	2.8317092057286035
chr18	48135800	48136800	3.2624016776070883
chr18	48135900	48136900	3.4055219357678195
chr18	48136000	48137000	3.408076223789907
chr18	48138200	48139200	1.8575974511662348
chr18	48138300	48139300	1.9104768242340435
chr18	48138400	48139400	1.157081244069015
chr18	48138500	48139500	1.4423398034897643
chr18	48138600	48139600	2.038474274347902
chr18	48138700	48139700	2.4354838012802658
chr18	48138800	48139800	2.7721514332953934
chr18	48138900	48139900	2.8393679607061024
chr18	48139000	48140000	3.032789060715718
chr18	48139100	48140100	3.3277262022479643
chr18	48139200	48140200	3.222830350603913
chr18	48139300	48140300	3.7411532502253433
chr18	48139400	48140400	4.262529356486869
chr18	48139500	48140500	3.789137409543672
chr18	48139600	48140600	3.2108493331654615
chr18	48139700	48140700	2.764393653715852
chr18	48139800	48140800	2.7453759358026155
chr18	48139900	48140900	2.703963626414401
chr18	48140000	48141000	2.602614154402626
chr18	48140100	48141100	1.9540065009790042
chr18	48141200	48142200	1.5535941363250592
chr18	48141300	48142300	1.3744439983920411
chr18	48141400	48142400	1.762583342400475
chr18	48141500	48142500	1.785804641074981
chr18	48141600	48142600	2.1436785952939097
chr18	48141700	48142700	1.9000229767227348
chr18	48141800	48142800	2.6689858017329
chr18	48141900	48142900	2.927196702585678
chr18	48142000	48143000	2.695009042965646
chr18	48142100	48143100	2.6080291169650147
chr18	48142200	48143200	2.5561007535189875
chr18	48142300	48143300	2.077118202639423
chr18	48142400	48143400	1.067151893500104
chr18	48142500	48143500	0.5858772291001602
chr18	48142600	48143600	0.8026580760383771
chr18	48142700	48143700	0.5760335598977965
chr18	48142800	48143800	0.17544246769368052
chr18	48142900	48143900	-0.08435741056586532
chr18	48143000	48144000	0.06084612380762531
chr18	48143100	48144100	0.17646792281826276
chr18	48143200	48144200	0.22809272086058505
chr18	48143300	48144300	0.6867661694675007
chr18	48143400	48144400	1.2742484571043768
chr18	48143500	48144500	1.8170044940869567
chr18	48143600	48144600	1.0521548145779225
chr18	48143700	48144700	1.3713149133714984
chr18	48143800	48144800	0.6629486832905609
chr18	48143900	48144900	0.3380847326509981
chr18	48144000	48145000	0.33219954506965066
chr18	48144100	48145100	0.15066707382654287
chr18	48144200	48145200	0.16531497085615762
chr18	48144300	48145300	-0.12516398993021402
chr18	48144400	48145400	0.10076866042834526
chr18	48144500	48145500	0.06963735547810786
chr18	48144600	48145600	0.6255260954395148
chr18	48144700	48145700	-0.5585731225704113
chr18	48144800	48145800	-0.07234787173323294
chr18	48144900	48145900	-0.17728319063034872
chr18	48145000	48146000	-0.04844454246732612
chr18	48145100	48146100	-0.07583591567673788
chr18	48145200	48146200	-0.13211987375529716
chr18	48145300	48146300	0.17949295086720515
chr18	48145400	48146400	0.5005669173761943
chr18	48145500	48146500	0.342757747304672
chr18	48145600	48146600	0.1881118781860386
chr18	48145700	48146700	0.8245630470476935
chr18	48145800	48146800	1.0477936201544302
chr18	48145900	48146900	1.1302861414408985
chr18	48146000	48147000	1.218526677254142
chr18	48146100	48147100	1.7740489747096395
chr18	48147100	48148100	2.35731116505483
chr18	48148200	48149200	0.2020949879778675
chr18	48148300	48149300	0.16952323515775006
chr18	48150600	48151600	-0.8172874643188394
chr18	48150700	48151700	-0.3675198868484405
chr18	48150800	48151800	0.2316337562679521
chr18	48150900	48151900	0.8357866506758207
chr18	48151000	48152000	0.3444552811005837
chr18	48151100	48152100	0.5090113655579549
chr18	48151200	48152200	0.36920393653596
chr18	48151300	48152300	0.04926632410011568
chr18	48151400	48152400	0.2771637419642093
chr18	48151500	48152500	0.03547950703907552
chr18	48151600	48152600	-0.04944910432773758
chr18	48151700	48152700	-0.14511240307257256
chr18	48151800	48152800	-0.5228629425275049
chr18	48151900	48152900	-1.6416311914518016
chr18	48152000	48153000	-1.10577006244878
chr18	48153300	48154300	-0.1767564925327082
chr18	48153400	48154400	-0.3764163684265647
chr18	48153500	48154500	0.01684934863344871
chr18	48153600	48154600	0.010282309383231278
chr18	48153700	48154700	0.0249525786132198
chr18	48153800	48154800	0.055570853809024885
chr18	48153900	48154900	-0.2214400548473263
chr18	48154000	48155000	-0.24901211509385884
chr18	48154100	48155100	-0.12389798449631573
chr18	48154200	48155200	-0.5848859735685146
chr18	48154300	48155300	-0.19628909087459606
chr18	48155400	48156400	0.910060397799232
chr18	48155500	48156500	0.3789842979231138
chr18	48155600	48156600	0.2567344710376086
chr18	48155700	48156700	-0.2371881185243273
chr18	48155800	48156800	-0.3947972563995847
chr18	48155900	48156900	0.3071126850937504
chr18	48156000	48157000	0.014922113304507278
chr18	48156100	48157100	0.7729561131936069
chr18	48156200	48157200	0.5396057739861345
chr18	48156300	48157300	0.3793453416332574
chr18	48156400	48157400	0.2880514579465909
chr18	48156500	48157500	0.7761239419849717
chr18	48156600	48157600	0.43130296841543175
chr18	48156700	48157700	0.2911284755474328
chr18	48156800	48157800	0.4475098932704096
chr18	48156900	48157900	0.4661210170274551
chr18	48157000	48158000	-0.10020426259119405
chr18	48157100	48158100	-0.6187109897891223
chr18	48157200	48158200	-0.7952037249246541
chr18	48157300	48158300	-0.4551946933900022
chr18	48157400	48158400	-0.9543693398477802
chr18	48157500	48158500	-0.9171081877953841
chr18	48157600	48158600	-0.7731062549591852
chr18	48157700	48158700	-0.6987194905810107
chr18	48157800	48158800	-0.4200276913385662
chr18	48157900	48158900	-0.7586151179881846
chr18	48158000	48159000	0.07758388172375065
chr18	48158100	48159100	0.1532486101716927
chr18	48158200	48159200	0.3638653167811135
chr18	48158300	48159300	-0.2040327818097597
chr18	48158400	48159400	0.10108825944873766
chr18	48158500	48159500	0.12339118707034125
chr18	48158600	48159600	0.05892555002803278
chr18	48158700	48159700	-0.1247115220659011
chr18	48158800	48159800	-0.29278160974838097
chr18	48158900	48159900	-0.11532163707558525
chr18	48159000	48160000	-0.4120483550934796
chr18	48159100	48160100	-0.2612976825247953
chr18	48159200	48160200	-0.42213180351909535
chr18	48159300	48160300	0.29193735328891923
chr18	48159400	48160400	-0.09277176278705032
chr18	48159500	48160500	-0.4011677212445227
chr18	48159600	48160600	0.26117473577600203
chr18	48159700	48160700	0.06311356176814346
chr18	48159800	48160800	0.34806252556104306
chr18	48159900	48160900	0.13161922080837538
chr18	48160000	48161000	0.4593050723238471
chr18	48160100	48161100	0.4634713080191455
chr18	48161800	48162800	2.5345188174302784
chr18	48161900	48162900	2.120618355000605
chr18	48162000	48163000	2.2836097397231203
chr18	48162100	48163100	2.3868728979104064
chr18	48162200	48163200	2.054241705559884
chr18	48162300	48163300	1.6308904700440194
chr18	48162400	48163400	1.3973347144892627
chr18	48162500	48163500	1.7769726595740791
chr18	48162600	48163600	1.4211261498389378
chr18	48162700	48163700	1.8597565202956523
chr18	48162800	48163800	2.104881419780492
chr18	48162900	48163900	2.539179273439553
chr18	48163000	48164000	2.379374768999344
chr18	48163100	48164100	1.8868338205773267
chr18	48163200	48164200	2.3036032094223167
chr18	48163300	48164300	2.6242880662251897
chr18	48163400	48164400	3.2342326997917605
chr18	48163500	48164500	2.920182425409504
chr18	48163600	48164600	2.8428728326971937
chr18	48163700	48164700	2.3251137435075933
chr18	48163800	48164800	1.9582023722999484
chr18	48163900	48164900	0.7468946158581209
chr18	48164000	48165000	0.9097342738844852
chr18	48164100	48165100	1.4666779991820948
chr18	48164200	48165200	0.9001455043777832
chr18	48164300	48165300	0.5615806374268524
chr18	48164400	48165400	0.16824764501370815
chr18	48164500	48165500	0.21641158187689555
chr18	48164600	48165600	0.2921009259664807
chr18	48164700	48165700	0.2492574944820137
chr18	48164800	48165800	0.3423629594358257
chr18	48164900	48165900	1.6134089062276518
chr18	48165000	48166000	0.8411400784482368
chr18	48168000	48169000	-1.2752805458063412
chr18	48168100	48169100	-1.0183255801503124
chr18	48168200	48169200	-0.7320797068099293
chr18	48168300	48169300	-1.0831656792750912
chr18	48168400	48169400	-0.4587380384470062
chr18	48168500	48169500	0.3139503730124086
chr18	48168600	48169600	0.788025205049774
chr18	48168700	48169700	0.823196617835432
chr18	48168800	48169800	0.8788194008667314
chr18	48168900	48169900	1.8259022150357733
chr18	48169000	48170000	2.048545963273436
chr18	48169100	48170100	1.9549523973895453
chr18	48169200	48170200	1.9137461778023075
chr18	48172600	48173600	2.415800559491424
chr18	48172700	48173700	2.139452794475126
chr18	48172800	48173800	1.7035160621342782
chr18	48172900	48173900	2.028803572902604
chr18	48173000	48174000	1.910570960411754
chr18	48173100	48174100	1.9050122824891569
chr18	48173200	48174200	1.935192884462497
chr18	48173300	48174300	1.370887698538093
chr18	48173400	48174400	0.6035113922784235
chr18	48173500	48174500	0.22260611196725466
chr18	48174700	48175700	0.06286992275499195
chr18	48174800	48175800	0.09267429200294564
chr18	48174900	48175900	0.10757353919396877
chr18	48175000	48176000	0.13510785628819608
chr18	48175100	48176100	0.19019713336530628
chr18	48175200	48176200	0.2393642450963027
chr18	48175300	48176300	0.2149612799223853
chr18	48176600	48177600	-0.7808931437306436
chr18	48176700	48177700	-0.9860441611292788
chr18	48176800	48177800	0.2703701756474949
chr18	48176900	48177900	0.16176123313764554
chr18	48177000	48178000	1.0734411646917834
chr18	48177100	48178100	1.5708696228926544
chr18	48177200	48178200	2.089937572315154
chr18	48177300	48178300	2.0416495379245303
chr18	48177400	48178400	2.7212949307871823
chr18	48177500	48178500	2.3232382112077388
chr18	48177600	48178600	2.6887555583322964
chr18	48177700	48178700	2.8159784072096947
chr18	48177800	48178800	1.9244238742708
chr18	48177900	48178900	2.208929797047383
chr18	48178000	48179000	1.2601636351827314
chr18	48178100	48179100	1.1758279011371409
chr18	48178200	48179200	1.4272034590172615
chr18	48178300	48179300	1.49955707204426
chr18	48178400	48179400	0.9608065714752836
chr18	48178500	48179500	0.9085788566003838
chr18	48178600	48179600	0.987022761340114
chr18	48178700	48179700	1.382515742801844
chr18	48180200	48181200	0.11420349704197108
chr18	48180300	48181300	0.3893520246086881
chr18	48180400	48181400	0.2930867312026633
chr18	48180500	48181500	0.19679646209140128
chr18	48180600	48181600	0.019223269380541304
chr18	48180700	48181700	-0.1870802368563719
chr18	48180800	48181800	-0.011386613674429306
chr18	48180900	48181900	-0.6115691986246887
chr18	48181000	48182000	-0.13524859632750613
chr18	48181100	48182100	0.3033200452732954
chr18	48181200	48182200	0.9144340840614472
chr18	48181300	48182300	1.0448967108431295
chr18	48181400	48182400	0.4898902732333114
chr18	48181500	48182500	0.8560809288830431
chr18	48181600	48182600	1.3950951557688105
chr18	48181700	48182700	1.455990684885335
chr18	48181800	48182800	1.3591696485311149
chr18	48181900	48182900	1.4861774022705851
chr18	48182000	48183000	1.5360606982209715
chr18	48182100	48183100	1.3680823877896469
chr18	48182200	48183200	0.7466504289321341
chr18	48182300	48183300	0.2792227000941803
chr18	48182400	48183400	1.2009939005644077
chr18	48182500	48183500	0.9471111936013928
chr18	48182600	48183600	1.010823443007285
chr18	48182700	48183700	1.2864166281929947
chr18	48182800	48183800	1.4234347095407431
chr18	48182900	48183900	1.1781766429977272
chr18	48183000	48184000	0.8731845658348553
chr18	48183100	48184100	1.6707675094614456
chr18	48183200	48184200	2.619378000344778
chr18	48183300	48184300	2.52082359895767
chr18	48183400	48184400	2.2678559077015867
chr18	48183500	48184500	2.0979064561379475
chr18	48183600	48184600	1.3521409120795107
chr18	48183700	48184700	1.3170875577342758
chr18	48183800	48184800	1.0461910182980314
chr18	48183900	48184900	1.15182150819996
chr18	48184000	48185000	1.2270981433634425
chr18	48184100	48185100	0.6229443259217871
chr18	48184200	48185200	0.3174873571941332
chr18	48184300	48185300	0.6985384454111456
chr18	48184400	48185400	1.178753224602633
chr18	48184500	48185500	1.5970449240153983
chr18	48184600	48185600	2.4307470447517243
chr18	48184700	48185700	2.5278414834501373
chr18	48184800	48185800	2.6406141254013846
chr18	48184900	48185900	2.810759494023705
chr18	48185000	48186000	2.8163544706527555
chr18	48185100	48186100	3.0342348559574868
chr18	48185200	48186200	2.9090067648949303
chr18	48185300	48186300	2.630288458017441
chr18	48185400	48186400	2.430595689954236
chr18	48185500	48186500	1.7315300500837516
chr18	48185600	48186600	1.3166224083670002
chr18	48185700	48186700	1.2713164267925448
chr18	48186100	48187100	1.514793977101913
chr18	48186200	48187200	2.160280620059762
chr18	48186300	48187300	2.2641665628849377
chr18	48186400	48187400	2.1869169785106566
chr18	48186500	48187500	2.4616617896631707
chr18	48186600	48187600	2.3519531889030496
chr18	48186700	48187700	1.8408711958785569
chr18	48186800	48187800	2.0353955283172587
chr18	48187900	48188900	0.7119094478668833
chr18	48188000	48189000	0.4368754286563937
chr18	48188100	48189100	0.5453174090324324
chr18	48188200	48189200	0.2989169351489151
chr18	48188300	48189300	0.3655761412301571
chr18	48188400	48189400	0.0935057933168728
chr18	48188500	48189500	-0.21986989677198604
chr18	48188600	48189600	0.08404927229342006
chr18	48188700	48189700	-0.4267100673537839
chr18	48188800	48189800	-0.3254849771851445
chr18	48188900	48189900	0.3266077555006936
chr18	48189000	48190000	0.05780006760609832
chr18	48189100	48190100	-0.09773682171494376
chr18	48189200	48190200	0.8189404782647217
chr18	48189300	48190300	0.6001801897564042
chr18	48189400	48190400	1.273418792508473
chr18	48189500	48190500	1.4759105294790706
chr18	48189600	48190600	1.2579359639801364
chr18	48189700	48190700	1.699181893251143
chr18	48189800	48190800	1.893339978340968
chr18	48189900	48190900	1.6600185812149508
chr18	48190000	48191000	1.492114159697565
chr18	48190100	48191100	1.9190466020850718
chr18	48190200	48191200	0.7513065194732621
chr18	48190300	48191300	0.6424977003382688
chr18	48190400	48191400	0.1984643449916957
chr18	48190500	48191500	-0.2588154668002602
chr18	48190600	48191600	-0.1968837083797992
chr18	48190700	48191700	-0.13017275863668568
chr18	48190800	48191800	-0.1757012374069027
chr18	48190900	48191900	-0.3352608348263701
chr18	48193700	48194700	1.2297403501261834
chr18	48193800	48194800	0.9779512953875588
chr18	48194900	48195900	1.37358867228227
chr18	48195000	48196000	0.9334583596848823
chr18	48195100	48196100	0.6833158006043065
chr18	48195200	48196200	0.5035041975766833
chr18	48195300	48196300	0.7670118089532438
chr18	48195400	48196400	0.7711993076309677
chr18	48195500	48196500	0.30551297752148937
chr18	48195600	48196600	0.9307565798155428
chr18	48195700	48196700	0.8466583645857559
chr18	48195800	48196800	1.085247728517002
chr18	48195900	48196900	0.6166388228013108
chr18	48196000	48197000	0.7179367168898075
chr18	48196100	48197100	0.6886893065678726
chr18	48196200	48197200	0.36201890139393456
chr18	48196300	48197300	0.026800389798313642
chr18	48196400	48197400	0.5005689414735081
chr18	48196500	48197500	0.41675634021251584
chr18	48196600	48197600	0.049059626462672916
chr18	48196700	48197700	0.4893841499935438
chr18	48196800	48197800	0.4968557043178822
chr18	48196900	48197900	1.0650994784594352
chr18	48197000	48198000	1.1064518537200358
chr18	48197100	48198100	1.4152509837042615
chr18	48197200	48198200	1.1464582368360414
chr18	48197300	48198300	1.3020314966057691
chr18	48197400	48198400	1.31717571847813
chr18	48197500	48198500	2.009315971212333
chr18	48197600	48198600	1.7074944059596655
chr18	48197700	48198700	1.9845817876251988
chr18	48197800	48198800	2.19083968994903
chr18	48197900	48198900	2.426813910112435
chr18	48198000	48199000	2.909468116507226
chr18	48198100	48199100	2.96710739912508
chr18	48198200	48199200	3.1084166199848298
chr18	48198300	48199300	2.4825497380709183
chr18	48198400	48199400	2.205936336096874
chr18	48198500	48199500	2.212696711432797
chr18	48198600	48199600	2.367851022402806
chr18	48198700	48199700	2.29662796741687
chr18	48198800	48199800	2.107420980881355
chr18	48198900	48199900	1.5494157389474148
chr18	48199000	48200000	1.116961280232654
chr18	48199100	48200100	0.4125529270899312
chr18	48199200	48200200	1.1441981847152551
chr18	48199300	48200300	1.8498719322518289
chr18	48199400	48200400	1.8004546082453774
chr18	48199500	48200500	1.7146635551832003
chr18	48199600	48200600	1.6755140622302749
chr18	48199700	48200700	1.3801497412415105
chr18	48199800	48200800	1.2896183741196634
chr18	48199900	48200900	1.9695196676684472
chr18	48200000	48201000	1.7809443098425575
chr18	48200100	48201100	2.567605545172237
chr18	48200200	48201200	2.3494891079723828
chr18	48200300	48201300	1.9806779988906518
chr18	48200400	48201400	1.4603070683717203
chr18	48200500	48201500	1.3713163850449883
chr18	48200600	48201600	1.495425385461314
chr18	48200700	48201700	1.1047069944463266
chr18	48200800	48201800	1.271219141755802
chr18	48200900	48201900	1.3808760455222286
chr18	48201000	48202000	1.9231312007346697
chr18	48201100	48202100	1.4177792729747525
chr18	48201200	48202200	1.4453972630446197
chr18	48201300	48202300	1.7075307381334786
chr18	48201400	48202400	2.1192793105568466
chr18	48201500	48202500	2.2758920963990725
chr18	48201600	48202600	2.51531541485586
chr18	48201700	48202700	2.9834714114881438
chr18	48201800	48202800	2.935951146248648
chr18	48201900	48202900	2.7913316209906585
chr18	48202000	48203000	2.9516502254995274
chr18	48202100	48203100	2.9513919047987063
chr18	48202200	48203200	2.1832700601307184
chr18	48202300	48203300	2.460970484687832
chr18	48202400	48203400	2.6714294540526757
chr18	48202500	48203500	2.1149997075500493
chr18	48202600	48203600	2.2330233141036446
chr18	48202700	48203700	1.9373337763261729
chr18	48202800	48203800	2.0881706356928595
chr18	48202900	48203900	2.208378475636537
chr18	48203000	48204000	1.7849411401754667
chr18	48203100	48204100	1.5083240967131493
chr18	48203200	48204200	1.6005624053200378
chr18	48203300	48204300	1.4788262696124859
chr18	48203400	48204400	1.3249237155030742
chr18	48203500	48204500	1.4511072753818997
chr18	48203600	48204600	0.7680343166869479
chr18	48203700	48204700	1.168560769007806
chr18	48203800	48204800	0.7590792452062742
chr18	48203900	48204900	0.2587878775728719
chr18	48204000	48205000	0.5727017517232881
chr18	48204100	48205100	0.888578854891371
chr18	48204200	48205200	0.3857175751125621
chr18	48204300	48205300	0.11001194390034444
chr18	48204400	48205400	0.04582945020446458
chr18	48204500	48205500	0.13956647875463835
chr18	48204600	48205600	0.4249264012663273
chr18	48204700	48205700	-0.42021138597923335
chr18	48204800	48205800	-0.496772226360176
chr18	48204900	48205900	-0.6737444020253747
chr18	48205000	48206000	-1.7909759946754102
chr18	48205100	48206100	-2.155639528831096
chr18	48205200	48206200	-1.0478688258746267
chr18	48205300	48206300	-0.7533220152897996
chr18	48205400	48206400	-0.7340543852679533
chr18	48205500	48206500	-0.0910889983983886
chr18	48205600	48206600	0.28029636638107736
chr18	48205700	48206700	0.1213538066506731
chr18	48205800	48206800	0.2574423826729733
chr18	48205900	48206900	0.4776161063989677
chr18	48206000	48207000	0.7994649662973744
chr18	48206100	48207100	0.9571270913363432
chr18	48206200	48207200	1.0115231063434271
chr18	48206300	48207300	0.8276448491441191
chr18	48206400	48207400	0.9103422331975703
chr18	48207300	48208300	1.5559224898417556
chr18	48207400	48208400	2.5826987447712217
chr18	48207500	48208500	1.812973060934548
chr18	48207600	48208600	0.2391844825347009
chr18	48207700	48208700	-0.24451010791653305
chr18	48207800	48208800	-1.057286965845121
chr18	48207900	48208900	-0.5627833328104287
chr18	48208000	48209000	-0.27142136295327507
chr18	48208100	48209100	-0.02383261403257536
chr18	48208200	48209200	0.13761405699909374
chr18	48208300	48209300	0.2592966881664478
chr18	48208400	48209400	-0.3155195420105658
chr18	48208500	48209500	-0.03534048936376827
chr18	48208600	48209600	0.9415520779314696
chr18	48208700	48209700	0.8103303198486629
chr18	48208800	48209800	0.43274337569146404
chr18	48208900	48209900	0.004769820812419849
chr18	48209000	48210000	-0.45876209887783687
chr18	48209100	48210100	-0.7289121759139505
chr18	48209200	48210200	-0.4061939629805528
chr18	48209300	48210300	-0.5780637475513277
chr18	48209400	48210400	-1.4508884686334385
chr18	48209500	48210500	-1.2065845881101611
chr18	48209600	48210600	-1.3947937043724472
chr18	48209700	48210700	-1.6409750804550625
chr18	48209800	48210800	-0.958328008939598
chr18	48209900	48210900	-1.0559146628273883
chr18	48210000	48211000	-0.9631271419811666
chr18	48210100	48211100	-0.8596997685705393
chr18	48210200	48211200	-0.8058862826657467
chr18	48210300	48211300	-1.2328346990342276
chr18	48210400	48211400	-0.8320066916027786
chr18	48210500	48211500	-0.8495759871203579
chr18	48210600	48211600	-1.0794112672198768
chr18	48210700	48211700	-0.6946029187337608
chr18	48210800	48211800	-1.096155293224686
chr18	48210900	48211900	-0.9439558172532864
chr18	48211600	48212600	-0.05170567065150959
chr18	48211700	48212700	-0.15522792403761654
chr18	48211800	48212800	-0.3836644132158396
chr18	48211900	48212900	0.0740708166892367
chr18	48212000	48213000	0.26805236047729103
chr18	48212100	48213100	0.3311200615371641
chr18	48212200	48213200	0.619155499142292
chr18	48212300	48213300	0.9739081594587896
chr18	48212400	48213400	1.4340202761805918
chr18	48212500	48213500	1.5975624191042943
chr18	48212600	48213600	1.3327157737607451
chr18	48212700	48213700	1.5082763224697575
chr18	48212800	48213800	1.6790688696191778
chr18	48212900	48213900	1.2839186495843378
chr18	48213000	48214000	1.1888215927361192
chr18	48213100	48214100	1.5993110851107264
chr18	48213200	48214200	1.5469815218921856
chr18	48213300	48214300	1.2583273101779286
chr18	48213400	48214400	1.2138854151635534
chr18	48213500	48214500	1.229472409195368
chr18	48213600	48214600	1.1829393345225043
chr18	48213700	48214700	1.1059771853722025
chr18	48213800	48214800	1.127787790353986
chr18	48213900	48214900	1.2938188814143516
chr18	48214000	48215000	1.594169609717293
chr18	48214100	48215100	1.3410485177717086
chr18	48214200	48215200	0.291630227366397
chr18	48214300	48215300	0.5286496607890798
chr18	48214400	48215400	0.24631018062782445
chr18	48214500	48215500	-0.08453309547298213
chr18	48214600	48215600	0.1312697209539996
chr18	48214700	48215700	0.05329622291818702
chr18	48214800	48215800	-0.6279794771511796
chr18	48214900	48215900	-0.4440790606851466
chr18	48215000	48216000	-0.743572446707133
chr18	48215100	48216100	-0.6772362422718061
chr18	48215200	48216200	-0.12432503729971987
chr18	48215300	48216300	0.29995891379549056
chr18	48215400	48216400	0.3296335547158978
chr18	48215500	48216500	0.7439679135878907
chr18	48215600	48216600	1.2401125735329948
chr18	48215700	48216700	1.3795245814294577
chr18	48215800	48216800	2.099209255868331
chr18	48215900	48216900	2.1119795985407297
chr18	48216000	48217000	2.1861806441611997
chr18	48216100	48217100	2.359281013079636
chr18	48216200	48217200	2.5519024857711394
chr18	48216300	48217300	2.15094110685608
chr18	48216400	48217400	2.1157889353620623
chr18	48216500	48217500	2.539602644611812
chr18	48216600	48217600	2.2368223817142985
chr18	48216700	48217700	2.508780460790124
chr18	48216800	48217800	2.202171559845814
chr18	48216900	48217900	2.3291464026391977
chr18	48217000	48218000	2.258784924156045
chr18	48217100	48218100	1.906244182872081
chr18	48217200	48218200	2.0927151963248094
chr18	48217300	48218300	2.283564047741681
chr18	48217400	48218400	2.2682575154834503
chr18	48217500	48218500	1.6422058399321322
chr18	48217600	48218600	1.328973774265186
chr18	48217700	48218700	0.8535546806007425
chr18	48217800	48218800	1.2606286537959268
chr18	48217900	48218900	0.7720710746789273
chr18	48219000	48220000	1.4370912768314807
chr18	48219100	48220100	1.5304676974702625
chr18	48219400	48220400	0.7465777284170904
chr18	48219500	48220500	0.2852046513353389
chr18	48219600	48220600	0.8743691024528042
chr18	48219700	48220700	1.2759185547636704
chr18	48219800	48220800	0.5393799555381859
chr18	48219900	48220900	0.9905254055454712
chr18	48220000	48221000	0.6985569555998733
chr18	48222000	48223000	-0.7189161561164688
chr18	48222100	48223100	-0.3975629226198164
chr18	48222200	48223200	0.4281040108219379
chr18	48222300	48223300	0.3498326647113916
chr18	48222400	48223400	0.5956662200032876
chr18	48222500	48223500	0.6158548880103458
chr18	48222600	48223600	1.4937560611428808
chr18	48222700	48223700	1.4778763902314216
chr18	48222800	48223800	1.5137113418103247
chr18	48222900	48223900	1.7215927324729274
chr18	48223000	48224000	2.339672810729784
chr18	48223100	48224100	2.261450465705669
chr18	48223200	48224200	1.1890000617741858
chr18	48223300	48224300	0.5962468123158978
chr18	48223400	48224400	0.17963540202598516
chr18	48223500	48224500	-0.12543671494647196
chr18	48223600	48224600	0.08874459156969831
chr18	48223700	48224700	0.2009623044284032
chr18	48223800	48224800	0.16631074367952628
chr18	48223900	48224900	0.2458460822708647
chr18	48224000	48225000	0.3933362481280403
chr18	48224100	48225100	0.02010384755990639
chr18	48224200	48225200	0.3768076559577036
chr18	48224300	48225300	0.9115629652140996
chr18	48224400	48225400	1.6825186111135269
chr18	48224500	48225500	2.2881732561605923
chr18	48224600	48225600	1.8148765665473623
chr18	48224700	48225700	2.3759118514805295
chr18	48224800	48225800	2.1467021311851933
chr18	48224900	48225900	2.0216889659971
chr18	48225000	48226000	1.7811228194350537
chr18	48225100	48226100	2.163362622710657
chr18	48225200	48226200	2.2707306514408607
chr18	48225300	48226300	1.829570612604032
chr18	48225400	48226400	1.4728748400982734
chr18	48225500	48226500	0.7333301206847017
chr18	48225600	48226600	0.6097902561111762
chr18	48225700	48226700	-0.2724151233243991
chr18	48225800	48226800	-0.3289467544752857
chr18	48225900	48226900	-0.2716167480065829
chr18	48226000	48227000	-0.03302042854568033
chr18	48227300	48228300	-0.08953599795734096
chr18	48227400	48228400	-0.8744498589543072
chr18	48227500	48228500	-1.852336942376388
chr18	48227600	48228600	-1.125145453468864
chr18	48227700	48228700	-0.9823489156073486
chr18	48227800	48228800	-0.20839502792981612
chr18	48227900	48228900	-0.19367975055748612
chr18	48228000	48229000	0.2139964956372
chr18	48228100	48229100	0.4066180056008132
chr18	48228200	48229200	0.8949437518469463
chr18	48228300	48229300	0.9594943301596184
chr18	48228400	48229400	0.7129966725443855
chr18	48228500	48229500	1.86488794303473
chr18	48228600	48229600	1.470891536316021
chr18	48228700	48229700	1.4526493487740717
chr18	48228800	48229800	0.3964942715619283
chr18	48228900	48229900	0.5888648135502342
chr18	48229000	48230000	0.622599815962846
chr18	48229100	48230100	0.12400591297673068
chr18	48229200	48230200	-0.5679052078361869
chr18	48229300	48230300	-0.8850699002308606
chr18	48229400	48230400	-0.013991085561584266
chr18	48229500	48230500	-0.4887143122133034
chr18	48229600	48230600	-0.5810570234983412
chr18	48229700	48230700	-0.5668971284834602
chr18	48229800	48230800	-0.4810489752595248
chr18	48229900	48230900	0.01583149048951832
chr18	48230000	48231000	0.31008333277090505
chr18	48230100	48231100	0.5612590837139433
chr18	48230200	48231200	1.129759923020654
chr18	48230300	48231300	1.0804440052897375
chr18	48230400	48231400	0.8844783472909397
chr18	48230500	48231500	0.8337752996761011
chr18	48230600	48231600	1.0262278365680917
chr18	48230700	48231700	0.968363272801384
chr18	48230800	48231800	0.9505172915214838
chr18	48230900	48231900	1.0890292230209444
chr18	48231000	48232000	1.3255445796017236
chr18	48231100	48232100	1.3051359762486598
chr18	48231200	48232200	1.0142790784858815
chr18	48231300	48232300	1.2230285019989988
chr18	48231400	48232400	0.8039921976252474
chr18	48231500	48232500	1.306275048880087
chr18	48231600	48232600	1.3100514768573401
chr18	48231700	48232700	1.3474728138915963
chr18	48231800	48232800	1.9011413632709493
chr18	48231900	48232900	1.5747053650891127
chr18	48232000	48233000	1.0160057759359766
chr18	48232100	48233100	1.2996854475739577
chr18	48232200	48233200	1.3761570418605569
chr18	48232300	48233300	1.4808974478768562
chr18	48232400	48233400	1.9384992895676223
chr18	48232500	48233500	1.5915320808468436
chr18	48232600	48233600	1.4982052523338094
chr18	48232700	48233700	1.5455991483166867
chr18	48232800	48233800	1.2025151161634458
chr18	48232900	48233900	1.000317058262154
chr18	48233000	48234000	1.381084829991511
chr18	48233100	48234100	1.717037587683661
chr18	48233200	48234200	1.6904121643557546
chr18	48233300	48234300	1.7195672408234106
chr18	48233400	48234400	1.5390237805170914
chr18	48233500	48234500	1.6212891777109912
chr18	48233600	48234600	1.7571315335880844
chr18	48233700	48234700	1.931502381041572
chr18	48233800	48234800	1.7508034258555447
chr18	48233900	48234900	1.3181861773634649
chr18	48234000	48235000	1.0128906092502952
chr18	48234100	48235100	0.650829462584856
chr18	48234200	48235200	0.1997760167138815
chr18	48234300	48235300	0.10427584474255257
chr18	48234400	48235400	0.22341938857246946
chr18	48234500	48235500	-0.09360921558192158
chr18	48234600	48235600	-0.4110286433132101
chr18	48234700	48235700	-1.0579409858105642
chr18	48234800	48235800	-0.7462062737903783
chr18	48234900	48235900	-0.7156466361066754
chr18	48235000	48236000	-0.759345854794365
chr18	48235100	48236100	-0.8513766765946886
chr18	48235200	48236200	-0.2262333311120837
chr18	48235300	48236300	-0.5590830680465446
chr18	48235400	48236400	-0.8798133361597008
chr18	48235500	48236500	-0.6337828770484659
chr18	48235600	48236600	-0.9993135031781046
chr18	48235700	48236700	-0.6171967321309979
chr18	48235800	48236800	-0.52367256534622
chr18	48235900	48236900	-0.5382572923934427
chr18	48236000	48237000	-0.4373206744144877
chr18	48236100	48237100	-0.5096665027032405
chr18	48236200	48237200	-0.10350837172473816
chr18	48236300	48237300	0.09791628331508168
chr18	48236400	48237400	0.20749629755610088
chr18	48236500	48237500	0.10814157604198024
chr18	48236600	48237600	0.6510077171642729
chr18	48236700	48237700	0.6852325535953299
chr18	48236800	48237800	0.6986579797688776
chr18	48236900	48237900	1.3273679208476232
chr18	48237000	48238000	1.415793880276807
chr18	48237100	48238100	1.6578187698132807
chr18	48237200	48238200	1.3086336737939095
chr18	48237300	48238300	1.2181215771618508
chr18	48237400	48238400	1.420353570249845
chr18	48237500	48238500	1.3305952061271542
chr18	48237600	48238600	1.3871947896790064
chr18	48237700	48238700	1.5143389457168197
chr18	48237800	48238800	1.38500845624809
chr18	48237900	48238900	0.9064426367021304
chr18	48238000	48239000	1.3003077571320352
chr18	48238100	48239100	1.4700920729066982
chr18	48238200	48239200	1.5787072479082511
chr18	48238300	48239300	1.5433460173819131
chr18	48238400	48239400	1.2877807199637463
chr18	48238500	48239500	1.3016327384222994
chr18	48238600	48239600	1.7397142309696791
chr18	48238700	48239700	1.711310063158439
chr18	48238800	48239800	2.326402707437003
chr18	48238900	48239900	1.9543022864461608
chr18	48239000	48240000	0.9782436301072822
chr18	48239100	48240100	0.8646894819773762
chr18	48239200	48240200	0.472774078128561
chr18	48239300	48240300	1.0500689834139598
chr18	48239400	48240400	0.7399017691498772
chr18	48239500	48240500	0.7818432670636081
chr18	48239600	48240600	0.6883092625263518
chr18	48239700	48240700	0.2872383033761637
chr18	48239800	48240800	-0.33839589343084353
chr18	48239900	48240900	-0.009047707637081574
chr18	48240000	48241000	0.2536931936461547
chr18	48240100	48241100	-0.0819885555154185
chr18	48240200	48241200	0.03835625757225013
chr18	48240300	48241300	-0.15257232305780632
chr18	48240400	48241400	0.7096724441436028
chr18	48240500	48241500	0.7897090433450833
chr18	48240600	48241600	0.4232939043308877
chr18	48240700	48241700	0.5189938881683054
chr18	48240800	48241800	0.5218241675080085
chr18	48240900	48241900	0.4864218513371954
chr18	48241000	48242000	0.7102899114882374
chr18	48241100	48242100	1.3194649794634306
chr18	48241200	48242200	1.3056227548395385
chr18	48241300	48242300	0.9208542811525534
chr18	48241400	48242400	0.6359436336009456
chr18	48241500	48242500	0.5526859033078043
chr18	48241600	48242600	0.5287703957070747
chr18	48241700	48242700	0.9638768879413984
chr18	48241800	48242800	1.424684623805556
chr18	48241900	48242900	1.4475121423858552
chr18	48242000	48243000	1.3929706708533525
chr18	48242100	48243100	0.775160336865148
chr18	48242200	48243200	0.9968226270715044
chr18	48243300	48244300	-2.0989567892780965
chr18	48243400	48244400	-1.24817590866535
chr18	48243500	48244500	-0.6249527598527758
chr18	48243600	48244600	-0.2391270398694719
chr18	48243700	48244700	0.08939409423148058
chr18	48243800	48244800	0.8159743417879834
chr18	48243900	48244900	0.9931664779019684
chr18	48244000	48245000	1.1647081735694287
chr18	48245600	48246600	1.7543706509478318
chr18	48245700	48246700	2.4447212481221805
chr18	48245800	48246800	2.2916955845590987
chr18	48245900	48246900	2.262376796722404
chr18	48246000	48247000	2.346523242306101
chr18	48246100	48247100	1.9282231417726718
chr18	48246200	48247200	1.8972172745642324
chr18	48246300	48247300	2.2037603194195263
chr18	48246400	48247400	1.996805044913216
chr18	48246500	48247500	1.9800872628437425
chr18	48246600	48247600	1.8829446359953628
chr18	48246700	48247700	1.2853065446485048
chr18	48246800	48247800	1.4053752539632067
chr18	48246900	48247900	0.4679800745440122
chr18	48247000	48248000	0.5661683870773763
chr18	48247100	48248100	1.0389640094576582
chr18	48247200	48248200	1.0062367053690098
chr18	48247300	48248300	0.6450656037680821
chr18	48247400	48248400	0.6219048940240952
chr18	48247500	48248500	0.2705994584812509
chr18	48247600	48248600	0.5580820779625841
chr18	48247700	48248700	0.5962652162953667
chr18	48247800	48248800	0.2122809258162012
chr18	48247900	48248900	0.7582682232478349
chr18	48248000	48249000	0.22980033215242807
chr18	48248100	48249100	0.112074230217805
chr18	48248200	48249200	-0.2388692271277707
chr18	48248300	48249300	0.14024113849255818
chr18	48248400	48249400	0.2779659620258235
chr18	48248500	48249500	0.7162901270467131
chr18	48248600	48249600	0.5811484485626918
chr18	48248700	48249700	0.7824850755253044
chr18	48248800	48249800	0.5556273657143238
chr18	48248900	48249900	0.7661750511067672
chr18	48249000	48250000	1.8582756397090616
chr18	48249100	48250100	2.1886016091229314
chr18	48249200	48250200	1.5614243151845593
chr18	48249300	48250300	1.3620047636188506
chr18	48249400	48250400	1.4470730568747332
chr18	48249500	48250500	1.3129368228526688
chr18	48249600	48250600	0.9055778642272824
chr18	48249700	48250700	0.7348504172979704
chr18	48249800	48250800	0.7726162924082448
chr18	48249900	48250900	0.4244067707559604
chr18	48250000	48251000	-0.7991007653129071
chr18	48250100	48251100	-0.9830123956261516
chr18	48250200	48251200	-0.2012164540883826
chr18	48250300	48251300	-0.3893945072973657
chr18	48250400	48251400	-0.7022294362708742
chr18	48250500	48251500	-0.8237753746575426
chr18	48250600	48251600	0.13418753546628995
chr18	48250700	48251700	0.2448465777026721
chr18	48250800	48251800	1.033877229723202
chr18	48250900	48251900	1.1303174727918175
chr18	48251000	48252000	1.0262593085393121
chr18	48251100	48252100	0.9899267282747152
chr18	48251200	48252200	0.3222563946946768
chr18	48251300	48252300	0.4509474070395793
chr18	48251400	48252400	0.2650231567338777
chr18	48251500	48252500	-0.23397839065101744
chr18	48251600	48252600	-0.7057128557902917
chr18	48251700	48252700	-0.34646329761969313
chr18	48251800	48252800	-0.4591849552126648
chr18	48251900	48252900	-0.6796403405189071
chr18	48252000	48253000	0.20023763601594793
chr18	48252100	48253100	-0.4473481103641193
chr18	48252200	48253200	0.2589900018779983
chr18	48252300	48253300	-0.10767003852314892
chr18	48252400	48253400	0.13045060999012895
chr18	48252500	48253500	0.07592227859866008
chr18	48252600	48253600	0.22330545382548567
chr18	48252700	48253700	-0.4361786828423047
chr18	48252800	48253800	-0.3761512460654718
chr18	48252900	48253900	0.01752446144228891
chr18	48253000	48254000	-0.5408019305223888
chr18	48253100	48254100	-0.0688125035871093
chr18	48253200	48254200	-0.2777765446796628
chr18	48253300	48254300	-0.2825278963480569
chr18	48253400	48254400	-0.19072240320783904
chr18	48253500	48254500	0.4896334839526574
chr18	48253600	48254600	0.666474894951338
chr18	48253700	48254700	0.5701300061404342
chr18	48253800	48254800	0.4553117406156888
chr18	48253900	48254900	0.2584898821589755
chr18	48254000	48255000	0.8868194905767527
chr18	48254100	48255100	1.0912128674616048
chr18	48254200	48255200	1.051300561338382
chr18	48254300	48255300	1.7133024051197168
chr18	48254400	48255400	1.872585607620564
chr18	48254500	48255500	1.1042403025988607
chr18	48254600	48255600	0.1533551186701929
chr18	48254700	48255700	0.5780889159047353
chr18	48254800	48255800	-0.3905580224366827
chr18	48254900	48255900	-0.4322157397809433
chr18	48255000	48256000	-1.5722771801413007
chr18	48255100	48256100	-1.8068339798726016
chr18	48255200	48256200	-1.911346254991308
chr18	48255300	48256300	-1.9747715800026049
chr18	48255400	48256400	-2.2620683650413453
chr18	48256500	48257500	1.0022439914888772
chr18	48256600	48257600	0.645268094097939
chr18	48256700	48257700	0.10734921519154583
chr18	48256800	48257800	-0.565124584875985
chr18	48256900	48257900	-0.9187644174463299
chr18	48257000	48258000	-0.6817927160373263
chr18	48257100	48258100	-0.04861657761377107
chr18	48257200	48258200	-0.40746543225780135
chr18	48257300	48258300	-0.4534223626739033
chr18	48257400	48258400	-0.2570553974582493
chr18	48257500	48258500	-0.29650434086285204
chr18	48257600	48258600	-0.18983856581037253
chr18	48257700	48258700	-0.011338709434167298
chr18	48257800	48258800	0.2693777353988909
chr18	48257900	48258900	0.5647803066931742
chr18	48258000	48259000	1.301996794515417
chr18	48258100	48259100	1.1283297900370353
chr18	48258200	48259200	1.0432919479408336
chr18	48258300	48259300	1.23324734156075
chr18	48258400	48259400	1.165533042819764
chr18	48258500	48259500	1.1005806630106714
chr18	48258600	48259600	1.1038237978804906
chr18	48258700	48259700	1.224261698468266
chr18	48258800	48259800	1.2272818419339404
chr18	48259400	48260400	0.20683539142248256
chr18	48259500	48260500	-0.039737995825648166
chr18	48259600	48260600	0.5807302029411741
chr18	48259700	48260700	1.1010924271774312
chr18	48259800	48260800	0.8783695776836521
chr18	48259900	48260900	0.7790925483036382
chr18	48260000	48261000	1.0220817095282477
chr18	48260100	48261100	0.9697280458400976
chr18	48260200	48261200	1.0402476932796885
chr18	48260300	48261300	1.0998149534350117
chr18	48260400	48261400	1.5523297113300794
chr18	48260500	48261500	1.8007962438667078
chr18	48260600	48261600	1.004239945169324
chr18	48260700	48261700	0.4129164733807657
chr18	48260800	48261800	0.6722599919970477
chr18	48260900	48261900	1.0850104929912283
chr18	48261000	48262000	0.8558527512525006
chr18	48261100	48262100	0.8731383804147961
chr18	48261200	48262200	0.8242526601337539
chr18	48261300	48262300	0.4100378898415904
chr18	48261400	48262400	0.001449189567710432
chr18	48261500	48262500	-0.0567890172893481
chr18	48261600	48262600	0.2038914621291259
chr18	48261700	48262700	0.7544615064034442
chr18	48261800	48262800	0.6285699178722155
chr18	48261900	48262900	0.9476789587452112
chr18	48262000	48263000	1.1519952489781322
chr18	48262100	48263100	0.9410200713558498
chr18	48262200	48263200	1.5953700913104685
chr18	48262300	48263300	1.6639617034646248
chr18	48262400	48263400	2.1950033858006037
chr18	48262500	48263500	2.2368549572564413
chr18	48262600	48263600	2.9865107385604834
chr18	48263700	48264700	1.829474996670044
chr18	48263800	48264800	1.8192048006198231
chr18	48263900	48264900	1.7886670282185415
chr18	48264000	48265000	1.4463069576000451
chr18	48264100	48265100	1.3999646285488994
chr18	48264200	48265200	1.5570730573066212
chr18	48264300	48265300	1.151505178322358
chr18	48264400	48265400	0.9154517656324082
chr18	48264500	48265500	0.2659509483398594
chr18	48264600	48265600	-0.4089075645316874
chr18	48264700	48265700	-0.2260223300443227
chr18	48264800	48265800	-0.0665546829268467
chr18	48264900	48265900	-0.4723683822314538
chr18	48265000	48266000	-0.19888691975594525
chr18	48265100	48266100	0.08888568036598474
chr18	48265200	48266200	-0.017513731136353492
chr18	48265300	48266300	-0.2111064343165775
chr18	48265400	48266400	-0.11411285051441475
chr18	48265500	48266500	0.9693994450096916
chr18	48265600	48266600	0.7220027961079083
chr18	48265700	48266700	-0.005432966971074497
chr18	48265800	48266800	0.21561311629565186
chr18	48265900	48266900	0.0459079487581243
chr18	48266000	48267000	-0.6950093730569704
chr18	48266100	48267100	-0.3798535529765809
chr18	48266200	48267200	-0.9019197143897204
chr18	48266300	48267300	-0.6854917415233553
chr18	48266400	48267400	-0.7060685906812144
chr18	48266500	48267500	-1.5194197406031629
chr18	48266600	48267600	-0.6148529338214734
chr18	48266700	48267700	-0.3003470016814995
chr18	48266800	48267800	-0.42540538353075263
chr18	48266900	48267900	0.3998892449840574
chr18	48267000	48268000	1.081169504297071
chr18	48267100	48268100	0.43228364081014975
chr18	48267200	48268200	1.0272478640056868
chr18	48267300	48268300	0.8002391166252109
chr18	48267400	48268400	0.8503767676317842
chr18	48267500	48268500	1.0469193848036538
chr18	48267600	48268600	0.5045115024364848
chr18	48267700	48268700	0.4934250491795006
chr18	48267800	48268800	0.5128423692494367
chr18	48267900	48268900	0.3988963063417047
chr18	48269000	48270000	0.40124454206840354
chr18	48269100	48270100	0.2356034379028972
chr18	48269200	48270200	0.38251990292616456
chr18	48270700	48271700	1.1408493549277452
chr18	48270800	48271800	1.4974105120498369
chr18	48270900	48271900	1.1224160327020791
chr18	48271000	48272000	1.3215654418979033
chr18	48271100	48272100	0.9165979387836368
chr18	48271200	48272200	-0.028385704787729667
chr18	48271300	48272300	-0.444851716198616
chr18	48271400	48272400	-0.4889620172029655
chr18	48271500	48272500	-0.26899343143767035
chr18	48271600	48272600	-1.4269548090914208
chr18	48271700	48272700	-1.1989653630096584
chr18	48271800	48272800	-1.6224025874486827
chr18	48271900	48272900	-1.5915041332486637
chr18	48272000	48273000	-2.1915119045253015
chr18	48272100	48273100	-1.7552813102228866
chr18	48272200	48273200	-0.7845464162192973
chr18	48272300	48273300	-0.0052063035362278605
chr18	48272400	48273400	0.4526716847794548
chr18	48272500	48273500	0.22194884155118275
chr18	48272600	48273600	0.4488406494339116
chr18	48272700	48273700	0.20757454863615132
chr18	48272800	48273800	0.4160537238112825
chr18	48272900	48273900	0.2296421987728501
chr18	48273000	48274000	0.5020811439875884
chr18	48273100	48274100	0.8403918161994929
chr18	48273200	48274200	-0.014907899631682316
chr18	48273300	48274300	-0.27134833256028235
chr18	48273400	48274400	-0.2982653965746918
chr18	48273500	48274500	-0.642250583258393
chr18	48273600	48274600	-0.9413584310365708
chr18	48273700	48274700	-1.0187243999272653
chr18	48273800	48274800	-0.7498431796622846
chr18	48273900	48274900	-0.697241641976881
chr18	48274000	48275000	-0.3133269215447087
chr18	48274100	48275100	-0.7763960724015236
chr18	48274200	48275200	-0.05102516055500538
chr18	48274300	48275300	-0.3476917703241461
chr18	48274400	48275400	0.19877951716222492
chr18	48274500	48275500	0.583743915023105
chr18	48274600	48275600	0.3310997220062024
chr18	48274700	48275700	0.2655450070754365
chr18	48274800	48275800	-0.3777481988726077
chr18	48274900	48275900	-0.20291695666773307
chr18	48275000	48276000	-0.8963197582532958
chr18	48275100	48276100	-0.2305382954377213
chr18	48275200	48276200	-0.17123380374912994
chr18	48275300	48276300	0.35912135305822923
chr18	48277300	48278300	-2.412324460888615
chr18	48277400	48278400	-2.1883140776076666
chr18	48277500	48278500	-3.0165792569542123
chr18	48277600	48278600	-2.6663852082394817
chr18	48277700	48278700	-2.202858209723498
chr18	48277800	48278800	-1.8125648397171208
chr18	48277900	48278900	-1.4554050144727253
chr18	48278000	48279000	-1.954991234246874
chr18	48278600	48279600	0.9279606153714446
chr18	48278700	48279700	-0.21193787099590888
chr18	48278800	48279800	-0.5089689059851011
chr18	48279000	48280000	-0.44153124155667584
chr18	48279100	48280100	-0.5207897385146906
chr18	48279200	48280200	-0.6873200318301492
chr18	48279300	48280300	-0.42941044992278055
chr18	48279400	48280400	-0.2862062993962303
chr18	48279500	48280500	-0.3547666640200237
chr18	48279600	48280600	-0.14493335581404207
chr18	48279700	48280700	0.6372664342776376
chr18	48279800	48280800	0.8644431616577303
chr18	48282400	48283400	-1.720312801908907
chr18	48282500	48283500	-1.3023998825744498
chr18	48282600	48283600	-1.345665875767854
chr18	48282700	48283700	-1.073524263979362
chr18	48282800	48283800	-0.5573956143427595
chr18	48282900	48283900	-0.3803425427916623
chr18	48283000	48284000	0.43506413146700534
chr18	48283100	48284100	0.8515555805800304
chr18	48283200	48284200	0.13595705711492276
chr18	48283300	48284300	-0.05821105838414613
chr18	48283400	48284400	0.3705041707262253
chr18	48283500	48284500	-0.03360034452793146
chr18	48283600	48284600	0.3734497420638495
chr18	48283700	48284700	0.4752398251829978
chr18	48284800	48285800	-2.796144224497904
chr18	48284900	48285900	-2.457703556615537
chr18	48285000	48286000	-2.0119290539571586
chr18	48285100	48286100	-1.4287111104895305
chr18	48285200	48286200	-1.4982306527786882
chr18	48285300	48286300	-1.0587764274823284
chr18	48285400	48286400	-0.17332214379354172
chr18	48285500	48286500	-0.8285099221693787
chr18	48285600	48286600	-0.3152321613690508
chr18	48285700	48286700	0.0554195096754605
chr18	48285800	48286800	0.3733898122132211
chr18	48285900	48286900	-0.0936827087359836
chr18	48286000	48287000	-0.6365325172448
chr18	48286100	48287100	-0.5297407492201883
chr18	48286200	48287200	-0.1829629485629756
chr18	48286300	48287300	-0.04695649874434793
chr18	48286400	48287400	-0.4770611731655754
chr18	48286500	48287500	-0.09075947233018032
chr18	48286600	48287600	0.3097205782684575
chr18	48286700	48287700	0.11364679954273445
chr18	48286800	48287800	0.4289887198973634
chr18	48286900	48287900	0.7665464399382282
chr18	48287000	48288000	1.032711789886687
chr18	48287100	48288100	0.8810759141202531
chr18	48287200	48288200	0.8121578531624419
chr18	48287300	48288300	-0.08414887439688183
chr18	48287400	48288400	-0.003832041621048536
chr18	48287500	48288500	0.027874430721332645
chr18	48287600	48288600	-0.3252047072110858
chr18	48287900	48288900	-0.8532778833640279
chr18	48288200	48289200	0.3203828931708397
chr18	48288500	48289500	1.0565938732509157
chr18	48288600	48289600	1.5655685846650906
chr18	48288700	48289700	1.416240921760087
chr18	48288800	48289800	0.8921140782645153
chr18	48288900	48289900	1.1790801404881408
chr18	48289000	48290000	0.5579461612438086
chr18	48289100	48290100	-0.4355463378120533
chr18	48289200	48290200	0.02219094090156332
chr18	48289300	48290300	0.6054195028305278
chr18	48289400	48290400	0.6092576933521614
chr18	48289500	48290500	0.549478716474461
chr18	48289600	48290600	0.004153459985649829
chr18	48289700	48290700	0.11988239836208768
chr18	48289800	48290800	0.4268861011814201
chr18	48289900	48290900	1.1005773381087722
chr18	48290000	48291000	1.3833943420443573
chr18	48290500	48291500	-0.7616275154997783
chr18	48290600	48291600	-0.09130808981904168
chr18	48290700	48291700	0.2482322088575073
chr18	48290800	48291800	0.4654037404042118
chr18	48290900	48291900	-0.3336714327207008
chr18	48291000	48292000	-0.17312501744412853
chr18	48291100	48292100	-0.16464590989740102
chr18	48291200	48292200	0.21761829020156528
chr18	48291300	48292300	0.9276895775129324
chr18	48291400	48292400	1.7324792416497548
chr18	48291500	48292500	1.5105527776955336
chr18	48291600	48292600	1.1595862468402345
chr18	48291700	48292700	1.2399131999025714
chr18	48291800	48292800	0.8477841265127575
chr18	48291900	48292900	1.5117065232919955
chr18	48292000	48293000	1.6259223107772447
chr18	48292100	48293100	2.027788022471127
chr18	48292200	48293200	1.1345539775218054
chr18	48292300	48293300	1.077989481833696
chr18	48292400	48293400	0.27847110668169883
chr18	48292500	48293500	0.6921979375569935
chr18	48292600	48293600	0.4409197067632842
chr18	48292700	48293700	0.0017021501243443757
chr18	48292800	48293800	0.17301493671851145
chr18	48292900	48293900	0.21393910710386124
chr18	48293000	48294000	0.34802972089735174
chr18	48293100	48294100	0.2250579318145869
chr18	48293200	48294200	0.576055891664202
chr18	48293300	48294300	0.2317851281345701
chr18	48293400	48294400	0.7809286058877476
chr18	48293500	48294500	1.3890215763196956
chr18	48293600	48294600	1.9062750202550802
chr18	48293700	48294700	2.0856207725972187
chr18	48293800	48294800	2.618151052784791
chr18	48293900	48294900	2.388778153532051
chr18	48294000	48295000	2.7002279815928065
chr18	48294100	48295100	2.367122218105412
chr18	48294200	48295200	2.0148344952029698
chr18	48294300	48295300	2.1948397772862616
chr18	48294400	48295400	2.3287877616388584
chr18	48294500	48295500	2.3694740948029107
chr18	48294600	48295600	2.1959977268581974
chr18	48294700	48295700	1.8247073702998595
chr18	48294800	48295800	2.0030726088977686
chr18	48294900	48295900	2.0140060795395227
chr18	48295000	48296000	2.0007277952462696
chr18	48295100	48296100	1.906925360672136
chr18	48295200	48296200	2.015120275096101
chr18	48295300	48296300	1.7540756940918587
chr18	48295400	48296400	2.2301917908580493
chr18	48295500	48296500	1.6796108878910645
chr18	48295600	48296600	1.3260216900642263
chr18	48295700	48296700	1.548891152034405
chr18	48295800	48296800	1.0837621164768565
chr18	48295900	48296900	0.7231064953878634
chr18	48296000	48297000	0.6074983198482514
chr18	48296100	48297100	0.8699040913218876
chr18	48296200	48297200	1.1212990201350728
chr18	48296300	48297300	0.8485756292343118
chr18	48296400	48297400	0.3036075075272025
chr18	48296500	48297500	0.31831938152912703
chr18	48296600	48297600	0.5659119095458353
chr18	48296700	48297700	0.8246379749969501
chr18	48296800	48297800	1.0163722496533818
chr18	48296900	48297900	1.6531468932796165
chr18	48297000	48298000	1.0301938606813783
chr18	48297100	48298100	1.3284307489272458
chr18	48297200	48298200	1.1834208169808964
chr18	48297300	48298300	1.6418085771806594
chr18	48297400	48298400	1.2888529242293192
chr18	48297500	48298500	1.3677201654136446
chr18	48297600	48298600	1.7387939956550036
chr18	48297700	48298700	1.548361580092966
chr18	48297800	48298800	1.3317693001986433
chr18	48297900	48298900	1.602739059637896
chr18	48298000	48299000	2.4058438327094183
chr18	48298100	48299100	2.145553399643605
chr18	48298200	48299200	1.961265948082617
chr18	48298300	48299300	1.9839527499963616
chr18	48298400	48299400	2.3904193531813323
chr18	48298500	48299500	2.2795141347533656
chr18	48298600	48299600	2.0916647005160827
chr18	48298700	48299700	2.0133082129999096
chr18	48298800	48299800	1.7802254932541608
chr18	48298900	48299900	1.8666366627937463
chr18	48299000	48300000	1.8411854153795908
chr18	48299100	48300100	1.770726856172814
chr18	48299200	48300200	1.9616159317295967
chr18	48299300	48300300	1.7517764306436503
chr18	48299400	48300400	1.3982106949251552
chr18	48299500	48300500	1.840608497936616
chr18	48299600	48300600	1.4208896140002152
chr18	48299700	48300700	1.3417035816669989
chr18	48299800	48300800	1.825299215754907
chr18	48299900	48300900	1.4141356452077845
chr18	48300000	48301000	0.9732306618271578
chr18	48300100	48301100	0.8966638113971765
chr18	48300200	48301200	0.8312161839385686
chr18	48300300	48301300	0.19961753425302892
chr18	48300400	48301400	0.5429985513959276
chr18	48300500	48301500	0.06699941701892556
chr18	48300600	48301600	-0.012827102373982857
chr18	48300700	48301700	0.3460426996949357
chr18	48300800	48301800	-0.10272730361143743
chr18	48300900	48301900	0.3333990013586256
chr18	48301000	48302000	0.6441158523538151
chr18	48301100	48302100	0.7672485740549944
chr18	48301200	48302200	0.5733584449953936
chr18	48301300	48302300	0.7951734144091435
chr18	48301400	48302400	0.7268628943367379
chr18	48301500	48302500	0.8221967306545881
chr18	48301600	48302600	1.000560564370365
chr18	48301700	48302700	0.9905231160662024
chr18	48301800	48302800	0.9475976538212508
chr18	48301900	48302900	0.6188522459945154
chr18	48302000	48303000	1.0015251172436044
chr18	48302100	48303100	1.044922395863446
chr18	48302200	48303200	1.3131613138595517
chr18	48302300	48303300	1.7161758430729308
chr18	48303100	48304100	0.8037379734732784
chr18	48303200	48304200	0.1931697008732884
chr18	48303300	48304300	-0.027130448785730225
chr18	48303400	48304400	0.23942691542393496
chr18	48303500	48304500	0.6779947585591342
chr18	48303600	48304600	0.9772343937105058
chr18	48303700	48304700	1.040582864422532
chr18	48303800	48304800	0.7506636501430668
chr18	48304800	48305800	1.4104820666229867
chr18	48304900	48305900	1.334643930747022
chr18	48305000	48306000	1.463411989334324
chr18	48305100	48306100	1.5734021633088136
chr18	48305200	48306200	0.5032556028389791
chr18	48305300	48306300	0.9481096459774552
chr18	48305400	48306400	0.8429424118823139
chr18	48305500	48306500	0.6151303873784031
chr18	48305600	48306600	0.5254586875284197
chr18	48305700	48306700	-0.2870830914368697
chr18	48305800	48306800	0.25485492245916946
chr18	48305900	48306900	0.3644745987341214
chr18	48306000	48307000	-0.04554074328853514
chr18	48306100	48307100	0.15541219192626818
chr18	48306200	48307200	0.3753325029920586
chr18	48306300	48307300	0.3348313898534231
chr18	48306400	48307400	0.31005654667674976
chr18	48306500	48307500	0.2699162940998331
chr18	48306600	48307600	-0.033374735704180036
chr18	48306700	48307700	0.8180444304299131
chr18	48306800	48307800	0.7647422941062654
chr18	48306900	48307900	1.0503595178109206
chr18	48307000	48308000	1.744582103988888
chr18	48307100	48308100	1.148388095490665
chr18	48307200	48308200	0.9105998093340918
chr18	48307300	48308300	0.4633884891720141
chr18	48307400	48308400	0.5313508206343065
chr18	48307500	48308500	0.6167030428803193
chr18	48307600	48308600	0.6985263229909175
chr18	48307700	48308700	-0.14512192614052266
chr18	48307800	48308800	-0.6419971849531547
chr18	48307900	48308900	-1.0182214159891665
chr18	48308000	48309000	-1.4559354598488168
chr18	48308100	48309100	-0.9652356824381859
chr18	48308200	48309200	-0.8789584337825039
chr18	48308300	48309300	-0.7885117415535035
chr18	48308400	48309400	-0.7934919791490901
chr18	48308500	48309500	-0.7404186675900678
chr18	48308600	48309600	-0.27177588835514704
chr18	48308700	48309700	0.18726572040883024
chr18	48308800	48309800	0.48342375714468894
chr18	48308900	48309900	0.455663503966868
chr18	48309000	48310000	0.4472441850004628
chr18	48309100	48310100	0.23307644737029395
chr18	48309200	48310200	0.6405467367057297
chr18	48309300	48310300	1.0979138566827191
chr18	48309400	48310400	0.9039752778369128
chr18	48309500	48310500	0.6859776251774189
chr18	48309600	48310600	-0.4390650707435615
chr18	48309700	48310700	0.11784795519146668
chr18	48309800	48310800	0.5105710205119144
chr18	48310000	48311000	0.7922991063897632
chr18	48310100	48311100	0.8257407467077856
chr18	48310200	48311200	0.8585071935308597
chr18	48310300	48311300	0.4106078544540084
chr18	48310400	48311400	0.4869617393608304
chr18	48310500	48311500	0.4579290638536581
chr18	48310600	48311600	1.2800908281746803
chr18	48310700	48311700	0.4522231521145053
chr18	48310800	48311800	0.15322416821286386
chr18	48311000	48312000	-0.025869311879326843
chr18	48311100	48312100	0.4222958596845344
chr18	48311200	48312200	0.33823261298843665
chr18	48311300	48312300	0.8158013720133178
chr18	48311400	48312400	0.909266457360652
chr18	48311500	48312500	1.4822508769922127
chr18	48311600	48312600	1.5350249072598192
chr18	48311700	48312700	1.3593369931366328
chr18	48311800	48312800	1.5455030683708852
chr18	48311900	48312900	1.8141323330268304
chr18	48312000	48313000	1.9638155664715542
chr18	48312100	48313100	1.6753040733655609
chr18	48312200	48313200	1.6913025480184116
chr18	48312300	48313300	1.0403977438250862
chr18	48312400	48313400	0.4054564664040171
chr18	48312500	48313500	-0.5001543834125022
chr18	48312600	48313600	-0.7561582576104291
chr18	48312700	48313700	-0.11628691886086365
chr18	48312800	48313800	0.07435145338261602
chr18	48312900	48313900	-0.3537826623298205
chr18	48313000	48314000	-0.45991194725106843
chr18	48313100	48314100	-0.6833783459980707
chr18	48313200	48314200	-0.4019412457520125
chr18	48313300	48314300	-0.2568833380761394
chr18	48313400	48314400	-0.03962962119273323
chr18	48313500	48314500	0.5871330990223806
chr18	48313600	48314600	0.6990287431890629
chr18	48313700	48314700	0.2349130571843337
chr18	48313800	48314800	0.1250682007931041
chr18	48313900	48314900	1.3337034469348417
chr18	48314000	48315000	1.3411399770321384
chr18	48314100	48315100	1.7742566344221349
chr18	48314200	48315200	1.4315743795994629
chr18	48314300	48315300	1.7393706637675983
chr18	48314400	48315400	2.318301791398941
chr18	48314500	48315500	2.1930232872038067
chr18	48314600	48315600	2.5636213634480662
chr18	48314700	48315700	2.7526145332768306
chr18	48314800	48315800	2.454573914937262
chr18	48314900	48315900	1.332845737849328
chr18	48315000	48316000	1.44684106152869
chr18	48315100	48316100	1.1753631948470884
chr18	48315200	48316200	1.4095835231162774
chr18	48315300	48316300	1.5490255818250402
chr18	48315400	48316400	1.3540398677066887
chr18	48315500	48316500	1.4176782256515434
chr18	48315600	48316600	1.0125415726436695
chr18	48315700	48316700	0.5655830260783336
chr18	48315800	48316800	0.8617821203390799
chr18	48315900	48316900	0.5037331418828442
chr18	48316000	48317000	0.14093806196444544
chr18	48316100	48317100	0.5141580957623267
chr18	48316200	48317200	0.13925276059096836
chr18	48317300	48318300	2.11283775177399
chr18	48317400	48318400	1.7512266733901771
chr18	48317500	48318500	1.5967846010863054
chr18	48317600	48318600	1.252862765661488
chr18	48317700	48318700	0.8609654978303671
chr18	48317800	48318800	0.6351348375522493
chr18	48317900	48318900	0.3296748023996278
chr18	48318000	48319000	-0.13741043930820493
chr18	48318100	48319100	-0.8620670038077609
chr18	48318300	48319300	0.2542079583968476
chr18	48318400	48319400	1.0848280578217626
chr18	48318500	48319500	0.6710698611492207
chr18	48318600	48319600	0.9109183438532348
chr18	48318700	48319700	1.6117834561924835
chr18	48318800	48319800	1.8053686086897447
chr18	48318900	48319900	1.4037039633849386
chr18	48319000	48320000	1.4003191404669133
chr18	48319100	48320100	1.10744293782718
chr18	48319200	48320200	1.3800031809044877
chr18	48319300	48320300	1.4976480240138206
chr18	48319400	48320400	1.823739817108416
chr18	48319500	48320500	1.5885856954497426
chr18	48319600	48320600	2.099252946946744
chr18	48319700	48320700	1.4629169870741936
chr18	48319800	48320800	1.9350410635340447
chr18	48319900	48320900	2.1455746005461385
chr18	48320000	48321000	2.152817565226769
chr18	48320100	48321100	2.120876294220569
chr18	48320200	48321200	1.9272426467345682
chr18	48320300	48321300	1.0875344962571347
chr18	48320400	48321400	0.6600782031604526
chr18	48320500	48321500	1.5610807721696458
chr18	48320600	48321600	1.5094544136955452
chr18	48320700	48321700	2.012956871796516
chr18	48320800	48321800	1.6260855376518661
chr18	48320900	48321900	1.88063402771009
chr18	48321000	48322000	1.641512891188321
chr18	48321100	48322100	2.120946934783033
chr18	48321200	48322200	1.2343602650214134
chr18	48321300	48322300	2.143115355224116
chr18	48321400	48322400	2.308844853254231
chr18	48321500	48322500	1.9796163263449083
chr18	48321600	48322600	1.7678187604838786
chr18	48321700	48322700	1.3884004739194913
chr18	48321800	48322800	1.3870681336260369
chr18	48321900	48322900	1.4291691004170983
chr18	48322000	48323000	2.2084485891804864
chr18	48322100	48323100	1.9140008831924367
chr18	48322200	48323200	2.2137468266522435
chr18	48322300	48323300	1.832027946792748
chr18	48322400	48323400	1.8795582822804808
chr18	48322500	48323500	1.9852195883228632
chr18	48322600	48323600	1.85579301703112
chr18	48322700	48323700	2.1350181478785704
chr18	48322800	48323800	1.4917904858808044
chr18	48322900	48323900	0.8152096757787748
chr18	48323000	48324000	0.5281817678791904
chr18	48323100	48324100	0.794609555090307
chr18	48323200	48324200	0.8975393477799766
chr18	48323300	48324300	0.8442924987398156
chr18	48323400	48324400	0.4946213186042212
chr18	48323500	48324500	0.10816825978089188
chr18	48323600	48324600	-0.0209577242378929
chr18	48323700	48324700	-0.3560307097572413
chr18	48323800	48324800	0.3523106596862461
chr18	48323900	48324900	1.5753696951406215
chr18	48324000	48325000	1.761382473838121
chr18	48324100	48325100	1.6031208582626877
chr18	48324200	48325200	1.867133535235211
chr18	48324300	48325300	1.9173299761579328
chr18	48324400	48325400	2.3121189162751383
chr18	48324500	48325500	2.3935684020519497
chr18	48324600	48325600	3.049347563726424
chr18	48324700	48325700	3.1855073974480232
chr18	48324800	48325800	2.8096720323033173
chr18	48324900	48325900	1.8298276016025368
chr18	48325000	48326000	1.3394608191105577
chr18	48325100	48326100	1.0970154651046866
chr18	48326200	48327200	0.7703920347218504
chr18	48326300	48327300	1.0275518077687968
chr18	48326400	48327400	0.8365998604447101
chr18	48326500	48327500	0.4437033354201693
chr18	48326600	48327600	0.3468963717005492
chr18	48326700	48327700	0.25847745960511964
chr18	48326800	48327800	0.8413749641716414
chr18	48326900	48327900	1.0505972201930038
chr18	48327000	48328000	1.19658821400814
chr18	48327100	48328100	0.9572307327263644
chr18	48328200	48329200	1.289522879924117
chr18	48328300	48329300	1.2543314305290232
chr18	48328400	48329400	0.8487873804301128
chr18	48328500	48329500	0.9853391544814192
chr18	48328600	48329600	1.5011497204481918
chr18	48328700	48329700	1.2331679412682044
chr18	48328800	48329800	1.5117961051245454
chr18	48328900	48329900	1.0912897492306417
chr18	48329000	48330000	1.1148186181179451
chr18	48329100	48330100	0.8125351885892013
chr18	48329200	48330200	1.5298822728962225
chr18	48329300	48330300	1.3673671080577865
chr18	48329400	48330400	1.199011026909144
chr18	48329500	48330500	1.9697609169754515
chr18	48329600	48330600	1.6399861578792334
chr18	48329700	48330700	1.5225673534089312
chr18	48329800	48330800	1.260438610669279
chr18	48329900	48330900	0.9667259851426016
chr18	48330000	48331000	0.5244688543570941
chr18	48330100	48331100	0.6127057462879438
chr18	48330200	48331200	0.19905369769855452
chr18	48330300	48331300	-0.06108508067640425
chr18	48330400	48331400	0.11996557963972294
chr18	48330500	48331500	-0.06633437116958013
chr18	48330600	48331600	-0.12268583772265072
chr18	48330700	48331700	-0.09660899601477853
chr18	48330800	48331800	-0.4910337613468098
chr18	48330900	48331900	0.1713127817314006
chr18	48331000	48332000	0.18889194759848074
chr18	48331100	48332100	-0.30220054434319865
chr18	48331200	48332200	-0.08840851380690153
chr18	48331300	48332300	0.5701888123533059
chr18	48331400	48332400	0.31001056085534306
chr18	48331500	48332500	0.08305762259537365
chr18	48331600	48332600	0.03920982229287703
chr18	48332700	48333700	-1.4738511671509782
chr18	48332800	48333800	-1.0887242969170143
chr18	48332900	48333900	-0.9830105205728992
chr18	48333000	48334000	-0.45651529033322086
chr18	48333100	48334100	0.3709318386968442
chr18	48333200	48334200	0.7887151495365187
chr18	48333300	48334300	0.5455429760631482
chr18	48333400	48334400	0.3752407253817013
chr18	48333500	48334500	0.6113276984563608
chr18	48333600	48334600	1.1977620058596856
chr18	48333700	48334700	1.5519809206294537
chr18	48333800	48334800	1.264717575367898
chr18	48333900	48334900	1.0113678728948692
chr18	48334000	48335000	1.2424526826848743
chr18	48334100	48335100	0.5584229643197575
chr18	48334200	48335200	-0.20191302066437086
chr18	48334300	48335300	0.12029095725359384
chr18	48334400	48335400	0.7561272161075419
chr18	48334500	48335500	0.9904686846183152
chr18	48334600	48335600	1.3453556048098791
chr18	48334700	48335700	1.321978731835416
chr18	48334800	48335800	1.3880977580258882
chr18	48334900	48335900	1.7363115386737538
chr18	48335000	48336000	1.6490793754779614
chr18	48335100	48336100	1.949663215088998
chr18	48335200	48336200	2.1291295968719703
chr18	48335300	48336300	1.7010791301757309
chr18	48335400	48336400	0.8609845728182072
chr18	48335500	48336500	1.0960947899464504
chr18	48335600	48336600	1.5391969556052845
chr18	48335700	48336700	1.3809704072596565
chr18	48335800	48336800	1.3488185405089292
chr18	48335900	48336900	1.7469119090169738
chr18	48336000	48337000	1.4341251565201512
chr18	48336100	48337100	0.9442593611393754
chr18	48336200	48337200	1.7095652321083357
chr18	48336300	48337300	2.1888970065039244
chr18	48336400	48337400	2.5113437578461646
chr18	48336500	48337500	2.5806371548684126
chr18	48336600	48337600	2.1572636169400194
chr18	48336700	48337700	2.732055593001683
chr18	48336800	48337800	2.7774978365008502
chr18	48336900	48337900	2.5163324952088924
chr18	48337000	48338000	2.5340292859542672
chr18	48337100	48338100	2.403439624485416
chr18	48337200	48338200	1.6915127024768983
chr18	48337300	48338300	1.5699695559294655
chr18	48337400	48338400	1.706364348232391
chr18	48337500	48338500	1.7202211773232183
chr18	48337600	48338600	1.296593963904516
chr18	48337700	48338700	1.1562308993596868
chr18	48337800	48338800	1.125117746603837
chr18	48337900	48338900	0.824378923640642
chr18	48338000	48339000	-0.6071441693375268
chr18	48338100	48339100	-0.4186323742210708
chr18	48338200	48339200	-0.3758215337222737
chr18	48338300	48339300	-0.5866546187019138
chr18	48338400	48339400	-0.7385303083598259
chr18	48338500	48339500	-1.5532737966835637
chr18	48338600	48339600	-1.6686004600176312
chr18	48338700	48339700	-2.6848847751399494
chr18	48338800	48339800	-3.155805274489178
chr18	48338900	48339900	-3.7751402796853344
chr18	48340000	48341000	2.440350711123364
chr18	48340100	48341100	2.725241768910492
chr18	48340200	48341200	2.7225409469273183
chr18	48340300	48341300	2.6947228127998883
chr18	48340400	48341400	2.7411730576997946
chr18	48340500	48341500	2.707863612323788
chr18	48340600	48341600	2.7006667896417293
chr18	48340700	48341700	2.5263228852539705
chr18	48341400	48342400	1.54490615533029
chr18	48341500	48342500	2.070863913417204
chr18	48341600	48342600	1.677027106567414
chr18	48341700	48342700	2.150080913296379
chr18	48341800	48342800	2.3158378393648382
chr18	48341900	48342900	2.1269072039078014
chr18	48342000	48343000	1.8446481040729805
chr18	48342100	48343100	1.783428554730721
chr18	48342200	48343200	2.106806516114106
chr18	48342300	48343300	2.108373202466847
chr18	48342400	48343400	1.1920470388705489
chr18	48342500	48343500	0.7392861260525919
chr18	48342600	48343600	0.9098788934979644
chr18	48342700	48343700	0.7660116650904356
chr18	48342800	48343800	0.07771687122595375
chr18	48342900	48343900	0.3735993708560653
chr18	48343000	48344000	0.9296225784773878
chr18	48343100	48344100	0.23409270492236145
chr18	48343200	48344200	0.15335505514622014
chr18	48343300	48344300	0.21251034662626928
chr18	48343400	48344400	0.7931897603484932
chr18	48343500	48344500	1.0381104883150796
chr18	48343600	48344600	1.0068064829130707
chr18	48343700	48344700	0.8138413060269065
chr18	48343800	48344800	1.2666575493682024
chr18	48343900	48344900	1.118520827470482
chr18	48344000	48345000	1.0572858108185754
chr18	48344100	48345100	1.2072407990933536
chr18	48344200	48345200	0.7049100672033467
chr18	48344300	48345300	0.3676325877782317
chr18	48344400	48345400	0.5207490929307023
chr18	48344500	48345500	0.40128168657302543
chr18	48344600	48345600	0.5660256798061437
chr18	48344700	48345700	0.33579390461240305
chr18	48344800	48345800	0.4412516532758017
chr18	48344900	48345900	0.33413554488575514
chr18	48345000	48346000	-0.25798071710753157
chr18	48345100	48346100	-0.3202196687811787
chr18	48345200	48346200	0.03954364457127789
chr18	48347200	48348200	1.5100474709077811
chr18	48347300	48348300	1.5227997400835902
chr18	48347400	48348400	0.9565155737338116
chr18	48347500	48348500	1.244114107045542
chr18	48347600	48348600	1.5389114564830475
chr18	48347700	48348700	1.8542803355375468
chr18	48347800	48348800	1.3733277798761312
chr18	48350300	48351300	1.7079243826613293
chr18	48350400	48351400	1.8439404117171856
chr18	48350500	48351500	1.9529720863591158
chr18	48350600	48351600	2.4394599455242574
chr18	48350700	48351700	2.5214303794398165
chr18	48350800	48351800	2.270579067815123
chr18	48350900	48351900	2.34461529536404
chr18	48351000	48352000	2.0217570143154653
chr18	48351100	48352100	1.6092394240130872
chr18	48351200	48352200	1.3814496068565738
chr18	48351300	48352300	1.1641249308405692
chr18	48351800	48352800	2.1118044916974767
chr18	48351900	48352900	1.4535829569079908
chr18	48352000	48353000	1.7305839662127336
chr18	48352100	48353100	1.8329281811767888
chr18	48352200	48353200	1.5259090888903688
chr18	48352300	48353300	1.8021496734152216
chr18	48352400	48353400	1.6183957098907586
chr18	48352500	48353500	1.4956852530653242
chr18	48352600	48353600	1.4592253395637882
chr18	48352700	48353700	0.3732361480298647
chr18	48352800	48353800	0.9645912539579836
chr18	48352900	48353900	1.576212823416137
chr18	48353000	48354000	1.085965410470195
chr18	48353100	48354100	0.9583417951760153
chr18	48353200	48354200	1.4036916877473902
chr18	48353300	48354300	1.2974443147504275
chr18	48353400	48354400	1.1085932376715837
chr18	48353500	48354500	0.9398347926855471
chr18	48353600	48354600	0.6361739557089571
chr18	48353700	48354700	0.9821469180356474
chr18	48353800	48354800	-0.09808466815736598
chr18	48353900	48354900	0.3194064980235446
chr18	48354000	48355000	1.2885788863745615
chr18	48354100	48355100	1.0417008350605133
chr18	48354200	48355200	0.8862573328200489
chr18	48354300	48355300	0.4995554887152783
chr18	48354400	48355400	0.8015443491129205
chr18	48354500	48355500	1.1132555024152744
chr18	48354600	48355600	1.7616658963455374
chr18	48354700	48355700	1.976738374657932
chr18	48355500	48356500	0.7437946322213373
chr18	48355600	48356600	1.216702180783426
chr18	48355700	48356700	1.6612787119755823
chr18	48355800	48356800	2.1879735868280528
chr18	48355900	48356900	2.297067355829109
chr18	48356000	48357000	1.9418358992886353
chr18	48356100	48357100	2.3553304347508632
chr18	48356200	48357200	2.473224238038916
chr18	48356300	48357300	2.9192129495279837
chr18	48356400	48357400	2.794859055286386
chr18	48356500	48357500	2.440568445777478
chr18	48356600	48357600	1.992640239716756
chr18	48356700	48357700	2.091632681715012
chr18	48356800	48357800	1.7217413190218511
chr18	48356900	48357900	1.570909835759143
chr18	48357000	48358000	1.3963982454863428
chr18	48357100	48358100	0.7294311093750996
chr18	48357200	48358200	0.5214771031886267
chr18	48357300	48358300	0.4895226449608579
chr18	48357400	48358400	0.2935153630864593
chr18	48357500	48358500	0.2097350049469832
chr18	48357600	48358600	0.8184888630899764
chr18	48357700	48358700	0.3705364359996257
chr18	48357800	48358800	-0.08272512003886473
chr18	48357900	48358900	-0.1722919043890722
chr18	48358000	48359000	0.1653649650933966
chr18	48358100	48359100	0.2758147519420901
chr18	48358200	48359200	0.3213840585061247
chr18	48358300	48359300	-0.6927225067987477
chr18	48358400	48359400	-0.7320970182286589
chr18	48358500	48359500	-0.8565733266550689
chr18	48358600	48359600	-1.4489392347384211
chr18	48358700	48359700	-1.4751013440251528
chr18	48358800	48359800	-0.7115150044367613
chr18	48358900	48359900	-0.7997993103751059
chr18	48359000	48360000	-0.7342882048002805
chr18	48359100	48360100	-0.4674170629797268
chr18	48359200	48360200	-0.3695318683202751
chr18	48359300	48360300	0.6716271236515005
chr18	48359400	48360400	0.4651204962252616
chr18	48359500	48360500	0.545498667266242
chr18	48359600	48360600	0.5587891444101
chr18	48359700	48360700	0.9996931459917308
chr18	48359800	48360800	0.5924710812195011
chr18	48359900	48360900	1.009922665931432
chr18	48360000	48361000	1.0625592802887431
chr18	48360100	48361100	1.1994137939975342
chr18	48360200	48361200	1.040735436106504
chr18	48360300	48361300	0.9720480176621376
chr18	48360400	48361400	1.0928657516385445
chr18	48360500	48361500	1.137495031887378
chr18	48360600	48361600	0.667910359371777
chr18	48360700	48361700	0.2554518165683751
chr18	48360800	48361800	0.3334399212586189
chr18	48360900	48361900	0.058655933871166736
chr18	48361000	48362000	-0.1000967900347403
chr18	48361100	48362100	-0.5958202170637416
chr18	48361200	48362200	-0.5303454960886397
chr18	48361800	48362800	0.12755473638727294
chr18	48361900	48362900	0.3701982579528187
chr18	48362000	48363000	0.35135294795969674
chr18	48362100	48363100	0.2519989942505837
chr18	48362200	48363200	0.4495581315571869
chr18	48362300	48363300	0.9464696673427302
chr18	48362400	48363400	0.9761899664513912
chr18	48362500	48363500	1.045028457250286
chr18	48362600	48363600	0.6830472542077335
chr18	48362700	48363700	1.0749029152613014
chr18	48362800	48363800	0.7957271648751846
chr18	48362900	48363900	0.8192898571999581
chr18	48363000	48364000	1.26753540145789
chr18	48363100	48364100	2.067184673845488
chr18	48363200	48364200	1.7365453005501923
chr18	48363300	48364300	1.821667802242814
chr18	48363400	48364400	2.091223391346806
chr18	48363500	48364500	1.83331135941724
chr18	48363600	48364600	2.232481159109083
chr18	48363700	48364700	1.691958544378095
chr18	48363800	48364800	1.9549471420389088
chr18	48363900	48364900	1.5860811177358345
chr18	48364000	48365000	1.1081059770943003
chr18	48364100	48365100	0.923509957722332
chr18	48364200	48365200	1.4120245520389945
chr18	48364300	48365300	0.5665143311179456
chr18	48364400	48365400	0.13369310358815298
chr18	48364500	48365500	0.09531598942267078
chr18	48364600	48365600	0.356946553901062
chr18	48364700	48365700	-0.05808751833766726
chr18	48364800	48365800	0.6796889125592107
chr18	48364900	48365900	1.2743196435578938
chr18	48365000	48366000	1.3207875697758558
chr18	48365100	48366100	1.3027969086638689
chr18	48365200	48366200	1.0142634824202936
chr18	48365300	48366300	1.2802318299155206
chr18	48365400	48366400	1.6645972181873807
chr18	48365500	48366500	2.0670979744936235
chr18	48365600	48366600	1.2122703498008538
chr18	48365700	48366700	1.8582825557023068
chr18	48365800	48366800	1.7833428671058529
chr18	48365900	48366900	1.225148153765978
chr18	48366000	48367000	1.2817238453366593
chr18	48366100	48367100	0.7621009507264572
chr18	48366200	48367200	0.9149043355200018
chr18	48369200	48370200	-0.3546783337702283
chr18	48369300	48370300	-0.6811417193122928
chr18	48369400	48370400	-0.7978049707535178
chr18	48369500	48370500	-0.6957311669091099
chr18	48369600	48370600	-0.7280482622323643
chr18	48369700	48370700	-0.4005782804884323
chr18	48369800	48370800	0.3223508787387986
chr18	48369900	48370900	0.5475587612381883
chr18	48370000	48371000	0.9018118788025841
chr18	48370100	48371100	0.6644089328651724
chr18	48370200	48371200	1.0190964781695275
chr18	48370300	48371300	1.2419634894165852
chr18	48370400	48371400	1.4642495215084554
chr18	48370500	48371500	1.8860661459909118
chr18	48370600	48371600	1.4216317685431332
chr18	48370700	48371700	1.1335768852677166
chr18	48370800	48371800	0.3055060592559952
chr18	48370900	48371900	-0.3546200767534163
chr18	48371000	48372000	-0.06745064854022713
chr18	48371100	48372100	0.10972928963782468
chr18	48371200	48372200	-0.021945605236758984
chr18	48371300	48372300	0.1756557848159438
chr18	48371400	48372400	0.4219015062853575
chr18	48371500	48372500	0.2692624613614825
chr18	48371600	48372600	0.7894598047094674
chr18	48371700	48372700	1.0059065006717642
chr18	48371800	48372800	0.18777647328733213
chr18	48371900	48372900	0.5300565571699459
chr18	48372000	48373000	0.5718384069025261
chr18	48372100	48373100	0.7216343129439429
chr18	48372200	48373200	0.5011312831514239
chr18	48372300	48373300	0.6740983025186638
chr18	48372400	48373400	0.6176243879043882
chr18	48372500	48373500	0.5871827474806673
chr18	48372600	48373600	0.3863862050809727
chr18	48372700	48373700	-0.38169722797937694
chr18	48372800	48373800	0.7610807150465233
chr18	48372900	48373900	0.96985094700314
chr18	48373200	48374200	0.7432452798637342
chr18	48373300	48374300	0.13207439060888332
chr18	48373400	48374400	0.3032624101757315
chr18	48373500	48374500	-0.1641927109902006
chr18	48373600	48374600	-0.31929731256204563
chr18	48373700	48374700	0.14147736487874105
chr18	48373800	48374800	-0.06045574858231152
chr18	48373900	48374900	-0.12875756274019098
chr18	48374000	48375000	-0.3904665775974391
chr18	48374100	48375100	-1.0434495305972304
chr18	48374200	48375200	-0.9094488356372858
chr18	48376700	48377700	0.009638904340198077
chr18	48376800	48377800	0.5035085368147153
chr18	48376900	48377900	1.2272122129063454
chr18	48377000	48378000	0.9841545645114197
chr18	48377100	48378100	1.8852972666976597
chr18	48377200	48378200	1.4909636317801047
chr18	48377300	48378300	2.007895159500371
chr18	48377400	48378400	1.8576390560870883
chr18	48377500	48378500	1.6701173577128554
chr18	48377600	48378600	1.6966628456875663
chr18	48377700	48378700	2.3449726574586336
chr18	48377800	48378800	1.5731967793876902
chr18	48377900	48378900	1.270400798557626
chr18	48378000	48379000	1.9750497111226522
chr18	48378100	48379100	0.9892119939266708
chr18	48378200	48379200	1.4944111579879902
chr18	48378300	48379300	0.6977842846405204
chr18	48378400	48379400	1.4613152405114118
chr18	48378500	48379500	1.9570717643052855
chr18	48378600	48379600	1.9297016612883875
chr18	48378700	48379700	2.1947707552013087
chr18	48378800	48379800	3.222869608895024
chr18	48378900	48379900	3.0599776567897816
chr18	48379000	48380000	2.614545150087924
chr18	48379100	48380100	2.3295723147599734
chr18	48379200	48380200	2.3455315860983266
chr18	48379300	48380300	2.9114926314909364
chr18	48379400	48380400	2.209532547859627
chr18	48379500	48380500	1.9867388068958267
chr18	48379600	48380600	1.992364841403584
chr18	48379700	48380700	1.9401590613394888
chr18	48379800	48380800	1.1286281069273851
chr18	48379900	48380900	0.9400030819687264
chr18	48380000	48381000	0.741895969865935
chr18	48380100	48381100	1.053996390019728
chr18	48380200	48381200	0.8005182349345358
chr18	48380300	48381300	0.5095735226662551
chr18	48380400	48381400	0.7542039553693063
chr18	48380500	48381500	0.4398020478535935
chr18	48381000	48382000	0.4141732023012238
chr18	48381100	48382100	0.2848894500238914
chr18	48381200	48382200	-0.3163104350224857
chr18	48381300	48382300	-0.3791017338579562
chr18	48381400	48382400	-0.12344470098256632
chr18	48381500	48382500	0.44740845274636937
chr18	48381600	48382600	0.7273213688244483
chr18	48381700	48382700	0.609740607367365
chr18	48381800	48382800	0.2197025037964476
chr18	48381900	48382900	0.3053120191679485
chr18	48382000	48383000	-0.6689795182207867
chr18	48382100	48383100	-0.6763904391246217
chr18	48382200	48383200	0.004280053247074529
chr18	48382300	48383300	0.3277519657706859
chr18	48382400	48383400	1.0479471576205288
chr18	48382500	48383500	0.5775483922659176
chr18	48382600	48383600	0.1007363944818776
chr18	48382700	48383700	0.4367997212534037
chr18	48382800	48383800	0.8223748851235321
chr18	48382900	48383900	0.6938889050473255
chr18	48383000	48384000	1.5407052370343441
chr18	48383100	48384100	1.6291125549572256
chr18	48383200	48384200	1.4334671445470983
chr18	48383300	48384300	1.32438820557189
chr18	48383400	48384400	0.5077897382620414
chr18	48383500	48384500	0.4704570781676584
chr18	48383600	48384600	0.5168421893346514
chr18	48383700	48384700	0.13625374941092666
chr18	48383800	48384800	0.07530899412394049
chr18	48383900	48384900	-0.30467662269234913
chr18	48384000	48385000	-0.28717388528844184
chr18	48384100	48385100	-0.3273889313728246
chr18	48384200	48385200	0.2780772815674667
chr18	48384300	48385300	0.2698662678955205
chr18	48384400	48385400	0.7630281105341927
chr18	48384500	48385500	1.1441774347277258
chr18	48384600	48385600	1.620848017561466
chr18	48384700	48385700	2.3685094631656045
chr18	48384800	48385800	2.5575506717234444
chr18	48384900	48385900	3.066439417477398
chr18	48385000	48386000	2.9166254721302916
chr18	48385100	48386100	2.567484644165054
chr18	48385200	48386200	2.2477713525436367
chr18	48385300	48386300	2.3345911269732578
chr18	48385400	48386400	1.947332547135047
chr18	48385500	48386500	1.5973371173655841
chr18	48385600	48386600	1.07991278828671
chr18	48385700	48386700	0.6089102027813514
chr18	48385800	48386800	0.258495191416751
chr18	48385900	48386900	0.09928088316419033
chr18	48386000	48387000	0.3970648280400443
chr18	48386100	48387100	1.1929118293442444
chr18	48386200	48387200	0.4334019276594728
chr18	48386300	48387300	-0.058987905145554985
chr18	48386400	48387400	-0.083309161201537
chr18	48386500	48387500	0.16701811326142374
chr18	48386600	48387600	0.3602927284571003
chr18	48386700	48387700	0.2485222138700697
chr18	48386800	48387800	0.8527256066006338
chr18	48386900	48387900	1.0893103133386104
chr18	48387000	48388000	0.645191549816757
chr18	48387100	48388100	1.0832079592546808
chr18	48387200	48388200	1.45862163680685
chr18	48387300	48388300	2.3384309677422666
chr18	48387400	48388400	1.8625814775306395
chr18	48387500	48388500	1.7638002947363571
chr18	48387600	48388600	1.5136171861299261
chr18	48387700	48388700	1.6916969596229423
chr18	48387800	48388800	0.9405645231808332
chr18	48387900	48388900	0.8923505828281444
chr18	48388000	48389000	1.0212507631715104
chr18	48388100	48389100	0.5494743506054004
chr18	48388200	48389200	0.3929554759876663
chr18	48390200	48391200	-0.3208507938285448
chr18	48390300	48391300	-0.2725382670386721
chr18	48390400	48391400	-0.7877274096171513
chr18	48390500	48391500	-1.1898245355097947
chr18	48390600	48391600	-0.940603925889434
chr18	48390700	48391700	-0.4923985100215357
chr18	48390800	48391800	-0.1741160313466952
chr18	48390900	48391900	-0.2807233008742364
chr18	48391000	48392000	0.4663655361880844
chr18	48391100	48392100	0.7159481560627754
chr18	48391200	48392200	0.2720464766782145
chr18	48391300	48392300	0.6133710361625323
chr18	48391400	48392400	1.0832651048813364
chr18	48391500	48392500	1.2123054471181005
chr18	48391600	48392600	1.2324539423032177
chr18	48391700	48392700	-0.1804335003485205
chr18	48391800	48392800	-0.5016366996353995
chr18	48391900	48392900	-1.202701417495397
chr18	48392000	48393000	-1.474223506228119
chr18	48392100	48393100	-2.180630271590033
chr18	48392200	48393200	-1.8246035242204173
chr18	48393300	48394300	1.6990657051637323
chr18	48393400	48394400	1.0598349013724029
chr18	48393500	48394500	0.5981147449873324
chr18	48393600	48394600	0.9382611593040272
chr18	48393700	48394700	0.5461983647793188
chr18	48393800	48394800	0.4572820792521505
chr18	48393900	48394900	0.3153620411173735
chr18	48394000	48395000	0.08793244268828312
chr18	48394100	48395100	0.13122600118847985
chr18	48394200	48395200	0.045398842496888935
chr18	48395500	48396500	1.4819049250289724
chr18	48395600	48396600	1.6848284231894268
chr18	48395700	48396700	1.6113086340983171
chr18	48395800	48396800	1.4927000132518828
chr18	48395900	48396900	1.042488231685351
chr18	48396000	48397000	0.8949631972359313
chr18	48396100	48397100	0.4020586228250964
chr18	48396200	48397200	0.8178037182413109
chr18	48396300	48397300	0.8179604122282373
chr18	48396400	48397400	0.026297930173504742
chr18	48396500	48397500	0.2170527748066728
chr18	48396600	48397600	-0.13347036541590115
chr18	48396700	48397700	-0.030605311165148818
chr18	48396800	48397800	0.0329279511176402
chr18	48396900	48397900	0.491167747851383
chr18	48397000	48398000	0.7611883842709657
chr18	48397100	48398100	0.7426584530259888
chr18	48397200	48398200	0.8462099521822014
chr18	48397300	48398300	0.915188674487734
chr18	48397400	48398400	1.081294142688018
chr18	48397500	48398500	1.3339039905103944
chr18	48397600	48398600	1.7813109100900986
chr18	48397700	48398700	1.4130102509148226
chr18	48397800	48398800	1.673722838279689
chr18	48397900	48398900	1.5916548531460064
chr18	48398000	48399000	1.0460039356976512
chr18	48398100	48399100	0.7558525552406983
chr18	48398200	48399200	0.2067699656728714
chr18	48398300	48399300	-0.16851424149505465
chr18	48398400	48399400	-0.26204701610384384
chr18	48398500	48399500	-0.8069156071237847
chr18	48398600	48399600	-0.8504615738077602
chr18	48398700	48399700	-0.6474752928449935
chr18	48398800	48399800	-0.5944103239791517
chr18	48398900	48399900	-0.12366654159960545
chr18	48399000	48400000	0.9204568739809939
chr18	48399100	48400100	1.4681235375170698
chr18	48399200	48400200	1.2085546604982866
chr18	48399300	48400300	1.4813072939021206
chr18	48399400	48400400	1.6818740975477613
chr18	48399500	48400500	1.4964501048213856
chr18	48399600	48400600	1.686366009973574
chr18	48399700	48400700	2.140252834133782
chr18	48399800	48400800	1.4959278264083642
chr18	48399900	48400900	1.1854778205563077
chr18	48400000	48401000	0.760170713640188
chr18	48400100	48401100	0.5610097658095964
chr18	48400200	48401200	0.9807600558413716
chr18	48400300	48401300	0.8609375269944881
chr18	48400400	48401400	0.7916706792642747
chr18	48400500	48401500	0.6578101990477999
chr18	48400600	48401600	0.7118680639300704
chr18	48400700	48401700	0.6816920877962588
chr18	48400800	48401800	0.9157259980519856
chr18	48400900	48401900	0.29262080507391497
chr18	48401000	48402000	-0.008270011411695918
chr18	48401100	48402100	-0.22489064038199802
chr18	48401200	48402200	0.2919729547187431
chr18	48401300	48402300	-0.21526555157801894
chr18	48401400	48402400	-0.8472529171169538
chr18	48401500	48402500	-0.2534265590514767
chr18	48401600	48402600	-1.3537182682128783
chr18	48401700	48402700	-1.7986881948567772
chr18	48401800	48402800	-1.78530715774698
chr18	48401900	48402900	-1.1564692762679825
chr18	48402000	48403000	-0.9820386228525236
chr18	48402100	48403100	-1.0610565903360027
chr18	48402200	48403200	-1.5234733007997234
chr18	48402300	48403300	-1.0397499647660997
chr18	48402400	48403400	-0.09296759994446648
chr18	48402500	48403500	-0.6289200458385438
chr18	48402600	48403600	0.5715053952226943
chr18	48402700	48403700	0.8836827851426601
chr18	48402800	48403800	0.5693423936149733
chr18	48402900	48403900	0.7157043959165127
chr18	48403000	48404000	0.9613856433843359
chr18	48403100	48404100	1.5842883119583049
chr18	48403200	48404200	2.198990979307795
chr18	48403300	48404300	2.3527361770259563
chr18	48403400	48404400	2.4664224088508617
chr18	48403500	48404500	2.625016341875813
chr18	48403600	48404600	2.5280188103727346
chr18	48403700	48404700	2.5254924367737015
chr18	48403800	48404800	3.4174674395121567
chr18	48403900	48404900	3.326428327192657
chr18	48404000	48405000	2.760240438417381
chr18	48404100	48405100	2.6200986841179947
chr18	48404300	48405300	1.7970749444419956
chr18	48404400	48405400	1.5008094982171163
chr18	48404500	48405500	1.9381757906362875
chr18	48404600	48405600	1.5444022149301118
chr18	48404700	48405700	1.6907744520859582
chr18	48405800	48406800	1.844860221028284
chr18	48405900	48406900	1.3847068847534474
chr18	48406000	48407000	0.9227501804386509
chr18	48406100	48407100	1.3338710154525448
chr18	48406200	48407200	1.1089626743432712
chr18	48406300	48407300	0.8239334320633521
chr18	48406400	48407400	0.7685667444997477
chr18	48406500	48407500	0.5616516071679493
chr18	48406600	48407600	-0.1532182715190092
chr18	48406700	48407700	0.32374404947265445
chr18	48406800	48407800	0.6112288533221807
chr18	48406900	48407900	1.3095501681835875
chr18	48407000	48408000	2.190949576624009
chr18	48407100	48408100	1.475244309325245
chr18	48407200	48408200	1.117165489266668
chr18	48407300	48408300	1.2502288665875538
chr18	48407400	48408400	1.8593185584373504
chr18	48407500	48408500	2.7643798629410035
chr18	48407600	48408600	2.944264868159165
chr18	48407700	48408700	3.0810798051708197
chr18	48407800	48408800	3.8047486128593433
chr18	48407900	48408900	4.071734193599885
chr18	48408000	48409000	3.8515281585264542
chr18	48408100	48409100	4.375051834857003
chr18	48408200	48409200	4.699264210313138
chr18	48408300	48409300	5.0314335814864855
chr18	48408400	48409400	4.6055211377084495
chr18	48408500	48409500	4.277158960234698
chr18	48413100	48414100	-1.0934864444665124
chr18	48413200	48414200	-0.5864980611264008
chr18	48413300	48414300	-0.5802701141017795
chr18	48413400	48414400	-0.743783585821776
chr18	48413500	48414500	-0.5481980950714792
chr18	48413600	48414600	-0.3857178728362654
chr18	48413700	48414700	-0.5575150897105954
chr18	48413800	48414800	-0.5872634398750485
chr18	48413900	48414900	-0.06724231103247161
chr18	48414000	48415000	0.5576908364828252
chr18	48414100	48415100	0.4744200504388602
chr18	48414200	48415200	0.14804832803234647
chr18	48414300	48415300	0.794126006376425
chr18	48414400	48415400	0.7709851429951559
chr18	48415600	48416600	0.3163404181256845
chr18	48415700	48416700	0.2821811907057514
chr18	48415800	48416800	0.4943235146656267
chr18	48415900	48416900	0.3040263402439668
chr18	48416000	48417000	0.2278432811135537
chr18	48416100	48417100	0.568172562983766
chr18	48416200	48417200	0.8187102558612638
chr18	48416300	48417300	0.8881146386618833
chr18	48416400	48417400	0.7706560081238975
chr18	48416500	48417500	0.4156267172254992
chr18	48416600	48417600	0.25115622148434946
chr18	48416700	48417700	0.4867429859312601
chr18	48416800	48417800	-0.2356060102070748
chr18	48416900	48417900	0.3525718245630481
chr18	48417000	48418000	0.9664184227659347
chr18	48417100	48418100	0.2734324180159926
chr18	48417200	48418200	0.6651028424138254
chr18	48417300	48418300	0.8342707522063884
chr18	48417400	48418400	0.3544503846296017
chr18	48417500	48418500	0.37451529110131576
chr18	48417600	48418600	0.4170572435382725
chr18	48417700	48418700	0.7469892212761774
chr18	48417800	48418800	0.7647115453749668
chr18	48417900	48418900	0.7764421127997622
chr18	48418000	48419000	0.39442140924148933
chr18	48418100	48419100	0.6744922787975837
chr18	48418200	48419200	0.4553539656062057
chr18	48418300	48419300	-0.14649114313277886
chr18	48418400	48419400	0.12388150743468293
chr18	48418500	48419500	-0.3911152664101876
chr18	48418600	48419600	-0.0206769967281814
chr18	48418700	48419700	0.3353146213327732
chr18	48418800	48419800	0.3884612720085375
chr18	48418900	48419900	0.6141121709091169
chr18	48419000	48420000	0.4267844338029952
chr18	48419100	48420100	0.1695395489692687
chr18	48419200	48420200	0.057199856362776476
chr18	48419300	48420300	-0.11306996790732375
chr18	48419400	48420400	-0.1473970761526303
chr18	48419500	48420500	0.2424189814294541
chr18	48419600	48420600	-0.14372864085131254
chr18	48419700	48420700	-0.6530790616978035
chr18	48420200	48421200	0.41054486026375375
chr18	48421500	48422500	-0.23567263081285364
chr18	48421600	48422600	-0.22027748874086445
chr18	48421700	48422700	0.15957071177130053
chr18	48421800	48422800	-0.7325521474906487
chr18	48421900	48422900	-0.8605519238606908
chr18	48422000	48423000	-1.354163263957511
chr18	48422100	48423100	-1.7423156401682711
chr18	48422200	48423200	-1.1921954943531572
chr18	48422300	48423300	-1.0586035526004098
chr18	48422400	48423400	-0.5617946044347265
chr18	48422500	48423500	-0.07317716555349621
chr18	48422600	48423600	-0.03962996402175498
chr18	48422700	48423700	-0.3209862078815109
chr18	48422800	48423800	0.6018734080052519
chr18	48422900	48423900	0.9926852258787242
chr18	48423000	48424000	1.5465541568054872
chr18	48423100	48424100	2.499252149324143
chr18	48423200	48424200	1.8097089480992523
chr18	48423300	48424300	1.6697407411112766
chr18	48423400	48424400	1.2036039278588084
chr18	48423500	48424500	0.8495382652759418
chr18	48423600	48424600	0.8495393833775758
chr18	48423700	48424700	0.8725787146604491
chr18	48423800	48424800	0.3660935399332496
chr18	48423900	48424900	0.021357061187090264
chr18	48424000	48425000	-0.5683042802251292
chr18	48424100	48425100	-1.0079843482768718
chr18	48424200	48425200	-0.4105965230450482
chr18	48424300	48425300	-0.5430496922089768
chr18	48424400	48425400	-0.4782539359308616
chr18	48424500	48425500	0.17290690245489554
chr18	48424600	48425600	0.3805538706687935
chr18	48424700	48425700	0.08655027183216484
chr18	48424800	48425800	-0.03620586432457555
chr18	48424900	48425900	-0.15178517685838586
chr18	48425000	48426000	-0.05075676825837001
chr18	48425100	48426100	-0.061401289512517485
chr18	48425200	48426200	-0.21115794388861064
chr18	48425300	48426300	-0.06454790276816444
chr18	48425400	48426400	0.10780329108405863
chr18	48425500	48426500	-0.7321665279257502
chr18	48425600	48426600	-0.4129555833662291
chr18	48425700	48426700	-0.05813921854528625
chr18	48425800	48426800	0.29473095697199564
chr18	48425900	48426900	0.7028453478115335
chr18	48426000	48427000	0.9530633708477732
chr18	48426100	48427100	0.9903965136092184
chr18	48426200	48427200	1.6876935375155313
chr18	48426300	48427300	1.5393101754347855
chr18	48426400	48427400	1.6836947485298852
chr18	48426500	48427500	1.8965546898456305
chr18	48426600	48427600	1.3718434162843822
chr18	48426700	48427700	0.8742488843017877
chr18	48426800	48427800	0.4060613210739178
chr18	48426900	48427900	-0.046565625163073575
chr18	48427000	48428000	-0.744378716810749
chr18	48427100	48428100	-1.2688491597025984
chr18	48427200	48428200	-2.0446418968825184
chr18	48427300	48428300	-1.8554710809212849
chr18	48430000	48431000	-0.18651181053051888
chr18	48430100	48431100	0.2652900845945393
chr18	48430200	48431200	0.3213184883609139
chr18	48430300	48431300	0.73104533325204
chr18	48430400	48431400	0.9014854337007774
chr18	48430500	48431500	0.7508141433301444
chr18	48430600	48431600	0.8344067886473623
chr18	48430700	48431700	-0.1033319256084362
chr18	48430800	48431800	-0.8684973893130424
chr18	48430900	48431900	-0.6624583258813022
chr18	48431000	48432000	-0.16770928219305833
chr18	48431100	48432100	-1.1179139171467705
chr18	48431200	48432200	-0.953395443923137
chr18	48431300	48432300	-0.7258776600597371
chr18	48431400	48432400	-0.6930751022613327
chr18	48431500	48432500	-0.8560260328830904
chr18	48432500	48433500	-0.20178692341205548
chr18	48432600	48433600	-0.3744207299904089
chr18	48432700	48433700	-0.4143147499417675
chr18	48432800	48433800	-0.6909055609390836
chr18	48432900	48433900	-0.31502717752108106
chr18	48433600	48434600	-0.13143015648766035
chr18	48433700	48434700	0.4116103938046599
chr18	48434100	48435100	1.0055717916044742
chr18	48434200	48435200	0.8219010034094242
chr18	48434300	48435300	0.8681870590929669
chr18	48434400	48435400	0.8017993651971068
chr18	48434500	48435500	1.1596288768897265
chr18	48434600	48435600	1.4202671510230858
chr18	48434700	48435700	1.182357859470886
chr18	48434800	48435800	0.6902790542647522
chr18	48434900	48435900	0.16160512927244386
chr18	48435000	48436000	-0.3003918361011547
chr18	48435100	48436100	-0.3071335454725712
chr18	48435200	48436200	-0.13764683055838628
chr18	48435300	48436300	-0.2676550956349635
chr18	48435400	48436400	-0.14983308494755587
chr18	48435500	48436500	-0.6203102258999192
chr18	48435600	48436600	-0.6774187078858769
chr18	48435700	48436700	-1.0274621880943495
chr18	48435800	48436800	-0.6829530629110725
chr18	48436500	48437500	0.1946230652553808
chr18	48436600	48437600	-0.08366239980099359
chr18	48436700	48437700	-0.05516643328238703
chr18	48436800	48437800	-0.38354533144700803
chr18	48436900	48437900	-1.028953902782443
chr18	48437000	48438000	-0.9016776921376657
chr18	48437100	48438100	-0.8574500985879366
chr18	48437200	48438200	-1.1932252291490262
chr18	48437300	48438300	-1.5442733129305606
chr18	48437400	48438400	-1.3127243761075833
chr18	48437500	48438500	-1.2830543861628179
chr18	48437600	48438600	-1.253201052626281
chr18	48437700	48438700	-1.3024878706261116
chr18	48437800	48438800	-0.9160863811965422
chr18	48437900	48438900	-0.8974692385642405
chr18	48438000	48439000	-0.9719647160791288
chr18	48438100	48439100	-1.1264798434317105
chr18	48438200	48439200	-1.0070728294434472
chr18	48438300	48439300	-0.43963277971772224
chr18	48438400	48439400	-0.4427920426457556
chr18	48438500	48439500	-0.5561834341848051
chr18	48438600	48439600	-0.2252996841678591
chr18	48438700	48439700	0.5488159884606595
chr18	48438800	48439800	0.6662013055434503
chr18	48438900	48439900	1.0661144627561496
chr18	48439000	48440000	1.4003325025150448
chr18	48439100	48440100	1.942147304087088
chr18	48439200	48440200	1.8411831014631104
chr18	48439300	48440300	1.1560408118459329
chr18	48439400	48440400	0.3783618244032526
chr18	48439500	48440500	0.7623254450536141
chr18	48439600	48440600	0.2999559791785247
chr18	48439700	48440700	-0.13507691350987364
chr18	48439800	48440800	-1.05871310334074
chr18	48439900	48440900	-1.2326618810489092
chr18	48440000	48441000	-1.350535431554752
chr18	48440100	48441100	-1.7967871830915798
chr18	48440200	48441200	-1.5173209180068732
chr18	48440300	48441300	-1.0201441338527242
chr18	48440400	48441400	0.0066745348993592895
chr18	48440500	48441500	-0.24821187512965176
chr18	48440600	48441600	0.5714372352330073
chr18	48440700	48441700	0.07899158385301593
chr18	48440800	48441800	0.7046020470917049
chr18	48440900	48441900	1.1922203960597204
chr18	48441000	48442000	1.2207139636646844
chr18	48441100	48442100	1.7083045709047944
chr18	48441200	48442200	1.2280171857876254
chr18	48441300	48442300	1.4513136269534626
chr18	48441400	48442400	0.7020898283811757
chr18	48441500	48442500	1.3021104882173284
chr18	48441600	48442600	1.2384705414152437
chr18	48441700	48442700	1.5817706496904418
chr18	48441800	48442800	1.8932024023492404
chr18	48441900	48442900	1.568760186785099
chr18	48442000	48443000	1.6740792387544368
chr18	48442100	48443100	1.406098225622302
chr18	48442200	48443200	1.6704228926586455
chr18	48442300	48443300	1.4988687117046804
chr18	48442400	48443400	2.238491174542645
chr18	48442500	48443500	1.8901974985212784
chr18	48442600	48443600	1.4525949439488144
chr18	48442700	48443700	0.917147471312433
chr18	48442800	48443800	0.5723488436402381
chr18	48442900	48443900	0.7837840501751605
chr18	48443000	48444000	0.59281859639927
chr18	48443100	48444100	0.8531504902685321
chr18	48443200	48444200	0.8964954048679469
chr18	48443300	48444300	0.6591345979150783
chr18	48443400	48444400	0.3640057659981
chr18	48443500	48444500	-0.21025574443486464
chr18	48444600	48445600	0.6703951890816736
chr18	48444700	48445700	0.8262707896892783
chr18	48444800	48445800	0.8281522326350592
chr18	48444900	48445900	0.7979244458579334
chr18	48445200	48446200	1.4018081573966314
chr18	48445300	48446300	1.649355159181622
chr18	48445400	48446400	0.9889546790828176
chr18	48445500	48446500	0.8116707523785976
chr18	48445600	48446600	-0.11218497619107226
chr18	48445700	48446700	-0.2430221666429694
chr18	48445800	48446800	-0.10540046714195564
chr18	48445900	48446900	-0.6191415781561034
chr18	48446000	48447000	-0.44835856680793246
chr18	48446100	48447100	-0.1319735754849314
chr18	48446200	48447200	-0.6136017419394016
chr18	48446300	48447300	-1.2447664439231234
chr18	48446400	48447400	-0.8164918704583481
chr18	48446500	48447500	-0.6268915235805614
chr18	48446600	48447600	-0.14086141500798355
chr18	48446700	48447700	-0.2501747905437293
chr18	48446800	48447800	-0.2330735278738109
chr18	48446900	48447900	0.059160135798754614
chr18	48447000	48448000	-0.04522709600816864
chr18	48448100	48449100	0.85445328582507
chr18	48448200	48449200	0.9737198165508684
chr18	48448300	48449300	0.7776098447509697
chr18	48448400	48449400	1.2022110704877649
chr18	48448500	48449500	0.2492130283018077
chr18	48448600	48449600	-0.31423550000890377
chr18	48448700	48449700	0.7641054778760011
chr18	48448800	48449800	0.5294783401574797
chr18	48448900	48449900	0.3047249474056798
chr18	48449000	48450000	0.7413755943432438
chr18	48449100	48450100	1.0135281992878884
chr18	48449200	48450200	0.9268935287886092
chr18	48449300	48450300	1.3123674924736235
chr18	48449400	48450400	0.9164032618384824
chr18	48449500	48450500	1.4777657549387884
chr18	48449600	48450600	1.8790692627035053
chr18	48449700	48450700	0.8345014819132291
chr18	48451200	48452200	1.1520213994911073
chr18	48451300	48452300	1.473073811601998
chr18	48451400	48452400	1.4557756849000791
chr18	48451500	48452500	0.8598724638918155
chr18	48451600	48452600	0.6913856235856937
chr18	48451700	48452700	0.3218913291943465
chr18	48451800	48452800	0.010008321357554731
chr18	48451900	48452900	0.4539403310621675
chr18	48452000	48453000	0.1401931471163562
chr18	48452100	48453100	0.19986381112668525
chr18	48452200	48453200	0.21729679060467366
chr18	48452300	48453300	-0.12212935899881586
chr18	48452400	48453400	-0.2300637169285757
chr18	48452500	48453500	0.12492312094363235
chr18	48452600	48453600	0.2767431491464735
chr18	48452700	48453700	0.2434399941598496
chr18	48452800	48453800	0.19118885493247387
chr18	48452900	48453900	0.15233238704362215
chr18	48453000	48454000	0.4549122175928087
chr18	48453100	48454100	0.13271351320986133
chr18	48453200	48454200	-0.3904100713342404
chr18	48453300	48454300	-0.037593416765693305
chr18	48453400	48454400	-0.1811363586313549
chr18	48453500	48454500	0.4272234584535936
chr18	48453600	48454600	0.40929589971070696
chr18	48453700	48454700	0.5452924230989336
chr18	48453800	48454800	0.7297446411380137
chr18	48453900	48454900	0.2892833593060645
chr18	48454000	48455000	0.3201879245647133
chr18	48454100	48455100	0.22435974539189774
chr18	48454200	48455200	0.7672487702297243
chr18	48454300	48455300	0.8842535650841695
chr18	48454400	48455400	1.226635444286667
chr18	48454500	48455500	0.9426035449641068
chr18	48454600	48455600	0.6470965803521374
chr18	48454700	48455700	0.4729333873974523
chr18	48454800	48455800	0.3058464714195114
chr18	48454900	48455900	0.6936567131247574
chr18	48455000	48456000	0.277458808694869
chr18	48455100	48456100	0.623852064458724
chr18	48455200	48456200	1.2427978358464895
chr18	48455300	48456300	0.6867221636578796
chr18	48455400	48456400	0.3625908476610163
chr18	48455500	48456500	0.6134649473572381
chr18	48455600	48456600	0.6029570180869777
chr18	48455700	48456700	0.3785344436336577
chr18	48455800	48456800	0.5629818503607164
chr18	48455900	48456900	0.5801824803836673
chr18	48456000	48457000	0.4059045026299198
chr18	48456100	48457100	0.3071617092101096
chr18	48456200	48457200	0.1921404278385764
chr18	48456300	48457300	0.4641168283541837
chr18	48456400	48457400	0.8987650595230875
chr18	48456500	48457500	0.3795096299852178
chr18	48456600	48457600	0.3671114260386111
chr18	48456700	48457700	0.5072248591546529
chr18	48456800	48457800	0.6168579454599727
chr18	48456900	48457900	0.2706579648383564
chr18	48457000	48458000	0.3493956212342508
chr18	48458000	48459000	0.8419694059127834
chr18	48458100	48459100	1.1895908930639034
chr18	48458200	48459200	0.6083395747694401
chr18	48458300	48459300	-0.07620720285609699
chr18	48458400	48459400	0.5850562199394298
chr18	48459200	48460200	1.1343550698334746
chr18	48459300	48460300	0.5340022639336538
chr18	48459400	48460400	1.0443376232411334
chr18	48459500	48460500	0.7888339164578012
chr18	48459600	48460600	1.2051923265830415
chr18	48459700	48460700	1.2707924528838843
chr18	48459800	48460800	1.0825559947290426
chr18	48459900	48460900	0.7861405925725123
chr18	48460000	48461000	0.4882736391809813
chr18	48460100	48461100	-0.007694338824497372
chr18	48460200	48461200	0.1852604037047003
chr18	48460300	48461300	0.5319151867229338
chr18	48460400	48461400	-0.5324744675462674
chr18	48460500	48461500	-0.6048156179560789
chr18	48460600	48461600	-0.7616195420929321
chr18	48460700	48461700	-0.9220584784358679
chr18	48460800	48461800	-1.1421560246697429
chr18	48460900	48461900	-1.1903481237937756
chr18	48461000	48462000	-1.0770022026844774
chr18	48461100	48462100	-1.3845751277443077
chr18	48461200	48462200	-1.5667207391961129
chr18	48461300	48462300	-1.1856035679337924
chr18	48461400	48462400	-0.7461010136498811
chr18	48461500	48462500	-0.5132391125895568
chr18	48461600	48462600	-1.023020778341046
chr18	48461700	48462700	-1.5828713539913022
chr18	48461800	48462800	-1.5097388168213102
chr18	48461900	48462900	-2.1652385066593216
chr18	48462000	48463000	-1.9156069011485908
chr18	48462100	48463100	-1.441389084666315
chr18	48462200	48463200	-1.9780133499463568
chr18	48462300	48463300	-2.0347440370294354
chr18	48462400	48463400	-2.315842284486896
chr18	48462500	48463500	-2.311553893418758
chr18	48462600	48463600	-2.162661043190304
chr18	48462700	48463700	-1.6869255770096416
chr18	48462800	48463800	-1.4966062689989723
chr18	48462900	48463900	-0.802515409622542
chr18	48463000	48464000	-1.0289739935321063
chr18	48463100	48464100	-1.3587972642969963
chr18	48463200	48464200	-0.5692785359900727
chr18	48463300	48464300	-0.7282270722573563
chr18	48463400	48464400	0.09424107238388887
chr18	48463500	48464500	-0.10971820884717094
chr18	48463600	48464600	-0.08281885570824908
chr18	48463700	48464700	-0.5502431569217272
chr18	48463800	48464800	-1.215596613601536
chr18	48463900	48464900	-1.2196503813876234
chr18	48464000	48465000	-1.295991895088107
chr18	48464100	48465100	-0.8618559942897281
chr18	48464200	48465200	-0.4524219424236479
chr18	48464300	48465300	0.052737109768525775
chr18	48464400	48465400	-0.3159171587931613
chr18	48464500	48465500	-0.0652606272917322
chr18	48464600	48465600	-0.3012777457923626
chr18	48464700	48465700	-0.018734489186469524
chr18	48464800	48465800	0.7374916337460878
chr18	48464900	48465900	0.7985025102537421
chr18	48465000	48466000	0.9168756240149726
chr18	48465100	48466100	0.5383291370010037
chr18	48465200	48466200	-0.6850201405682965
chr18	48465300	48466300	-1.4261508089508077
chr18	48465400	48466400	-1.34885789152816
chr18	48465500	48466500	-1.6113037253443308
chr18	48466500	48467500	0.4990078009295139
chr18	48466600	48467600	0.5248052545321167
chr18	48466700	48467700	0.7619239714930837
chr18	48466800	48467800	0.9268217651699522
chr18	48466900	48467900	1.2583509325175124
chr18	48467000	48468000	1.223223058797802
chr18	48467100	48468100	0.9876423836963772
chr18	48467200	48468200	0.6378777243810756
chr18	48467300	48468300	0.7142338091116511
chr18	48467400	48468400	0.5858357071438233
chr18	48467500	48468500	-0.030079790630422938
chr18	48467600	48468600	-0.36279424271074495
chr18	48467700	48468700	0.016215108841991895
chr18	48467800	48468800	-0.8485347157196773
chr18	48467900	48468900	-1.6663862146642137
chr18	48468000	48469000	-1.6550242701022426
chr18	48468100	48469100	-1.6613823115366044
chr18	48468200	48469200	-1.8137191327230349
chr18	48468300	48469300	-1.7685695752132014
chr18	48468400	48469400	-1.8932831997624795
chr18	48468500	48469500	-1.602891010107954
chr18	48468600	48469600	-1.8114764645589967
chr18	48468700	48469700	-2.2697478262692194
chr18	48468800	48469800	-1.7256577751266071
chr18	48468900	48469900	-1.346732355850798
chr18	48469900	48470900	-0.15189101794321885
chr18	48470000	48471000	-0.023686118961755088
chr18	48470100	48471100	-0.08681332018231785
chr18	48470200	48471200	-0.12522655683366035
chr18	48470300	48471300	-0.2286707603440724
chr18	48470400	48471400	-0.5018743110518347
chr18	48470500	48471500	-0.4422569055426173
chr18	48470600	48471600	-0.1244232521476452
chr18	48470700	48471700	0.14241305548383348
chr18	48470800	48471800	-0.1866683376595221
chr18	48470900	48471900	0.7598409647561019
chr18	48471000	48472000	1.2953804814388616
chr18	48471100	48472100	0.9125802909975552
chr18	48471200	48472200	0.14943513971914593
chr18	48471300	48472300	-0.3637116128748556
chr18	48471400	48472400	0.043625128370834536
chr18	48471500	48472500	-0.4151513662520455
chr18	48471600	48472600	-0.3849177350239947
chr18	48471700	48472700	-0.0293072232499791
chr18	48471800	48472800	0.4511999829916914
chr18	48471900	48472900	0.4069068942004436
chr18	48472000	48473000	-0.04454578762755719
chr18	48472100	48473100	-0.09772879022443004
chr18	48472200	48473200	0.1111955995327686
chr18	48472300	48473300	1.2269628422548122
chr18	48472400	48473400	1.4305793428979483
chr18	48472500	48473500	1.8452170316683727
chr18	48473600	48474600	-1.3231179971123492
chr18	48473700	48474700	-1.2312133979399067
chr18	48473800	48474800	-1.6035252299748484
chr18	48473900	48474900	-0.8470377481177193
chr18	48474000	48475000	-0.6592249063847191
chr18	48474100	48475100	-0.42991879481608586
chr18	48474200	48475200	0.041150730448777324
chr18	48474300	48475300	-0.41124435415494004
chr18	48474400	48475400	-0.3642802715104322
chr18	48474500	48475500	0.0580674702369114
chr18	48474600	48475600	0.4199364416729545
chr18	48474700	48475700	0.5760031982386182
chr18	48474800	48475800	0.9272904543453488
chr18	48474900	48475900	0.6098146949333253
chr18	48475000	48476000	0.455092074230417
chr18	48475100	48476100	0.18824570820525754
chr18	48475200	48476200	-0.06918995660920421
chr18	48475800	48476800	-1.0860958112445802
chr18	48475900	48476900	-1.3789008371881477
chr18	48476000	48477000	-1.9821417565508566
chr18	48476100	48477100	-1.6200992225164446
chr18	48476200	48477200	-2.0477160791646685
chr18	48476300	48477300	-1.7658841234225249
chr18	48476400	48477400	-1.146752147788069
chr18	48476500	48477500	-1.163973460538887
chr18	48476600	48477600	-0.012526308581861307
chr18	48476700	48477700	0.3421460712660786
chr18	48476800	48477800	0.5748271432665606
chr18	48476900	48477900	0.7858900275982841
chr18	48477000	48478000	1.0934167972645454
chr18	48477100	48478100	0.6459562331051728
chr18	48477200	48478200	1.0352408506288044
chr18	48477300	48478300	0.7001662236456913
chr18	48477400	48478400	0.7088218784529391
chr18	48477500	48478500	0.3125697104827123
chr18	48477600	48478600	0.3771157403650248
chr18	48477700	48478700	0.11848296560550182
chr18	48477800	48478800	0.11540704489947524
chr18	48477900	48478900	0.0043598612757621506
chr18	48478000	48479000	-0.11932420439695379
chr18	48478100	48479100	0.421015920764064
chr18	48478200	48479200	0.8136599635425737
chr18	48478300	48479300	1.3626846087457063
chr18	48478400	48479400	0.010004196454757058
chr18	48478500	48479500	0.019911189686947
chr18	48478600	48479600	-1.0837480530425287
chr18	48478700	48479700	-0.9330215088157212
chr18	48478800	48479800	-1.1754482183755708
chr18	48478900	48479900	-0.9189422075296356
chr18	48479000	48480000	-0.37344438596579405
chr18	48479100	48480100	-0.3539847582936601
chr18	48479200	48480200	-0.4766860500627755
chr18	48479300	48480300	-1.4450502399138845
chr18	48479400	48480400	-0.8803860254957894
chr18	48479500	48480500	-0.5659219742060865
chr18	48479600	48480600	-0.17463259075154172
chr18	48479700	48480700	-0.4325363851084828
chr18	48479800	48480800	-0.29261940642225065
chr18	48479900	48480900	-1.156736041528848
chr18	48480000	48481000	-1.3221138196862905
chr18	48480100	48481100	-1.7334036973768971
chr18	48480200	48481200	-1.694091363424832
chr18	48480300	48481300	-1.2650657669419052
chr18	48480400	48481400	-0.7667426542217642
chr18	48480500	48481500	-0.9180730975695603
chr18	48480600	48481600	-0.20894139036826115
chr18	48480700	48481700	0.3742789666222376
chr18	48480800	48481800	0.19763206473290895
chr18	48480900	48481900	0.4920452512400086
chr18	48481000	48482000	0.9390006268250853
chr18	48481100	48482100	1.66533514330468
chr18	48481200	48482200	0.8543592789411222
chr18	48481300	48482300	1.056662414950912
chr18	48481400	48482400	1.5145984742327323
chr18	48481500	48482500	1.5703817516427554
chr18	48481600	48482600	1.1967219437865269
chr18	48481700	48482700	1.0555923128861309
chr18	48481800	48482800	1.3723588371352875
chr18	48481900	48482900	2.211792386459209
chr18	48482000	48483000	1.5828099339764872
chr18	48482100	48483100	0.8383185922919346
chr18	48482200	48483200	1.4128653658562411
chr18	48482300	48483300	1.5653218110277831
chr18	48482400	48483400	1.0995477857302214
chr18	48482500	48483500	1.503519935046535
chr18	48482600	48483600	1.4887073087936993
chr18	48482700	48483700	1.305649535692564
chr18	48482800	48483800	1.2238625550676034
chr18	48482900	48483900	0.5862022649673171
chr18	48483000	48484000	0.6383132510001419
chr18	48483100	48484100	0.3800617347524095
chr18	48483200	48484200	-0.34261143273870825
chr18	48483300	48484300	-0.6844705784134346
chr18	48483400	48484400	-0.7534086058586155
chr18	48483500	48484500	-1.5023466679271475
chr18	48483600	48484600	-1.4113425386496592
chr18	48483700	48484700	-1.1495101347595371
chr18	48483800	48484800	-1.4173332597178885
chr18	48483900	48484900	-1.026703306569765
chr18	48484000	48485000	-1.4325458261798356
chr18	48484100	48485100	-1.4794208877928816
chr18	48484200	48485200	-1.0343850563272954
chr18	48484300	48485300	-0.8700386174692507
chr18	48484400	48485400	-0.4660091337877637
chr18	48484500	48485500	-0.7635295289930317
chr18	48484600	48485600	-1.321185557931038
chr18	48484700	48485700	-1.5918156132444847
chr18	48484800	48485800	-1.4831831552865156
chr18	48484900	48485900	-1.7851006221120649
chr18	48485000	48486000	-1.1117437328288147
chr18	48485100	48486100	-0.5732227981094087
chr18	48485200	48486200	-0.4788037865567079
chr18	48485300	48486300	-0.9782161891154318
chr18	48485400	48486400	-1.4253401957406195
chr18	48485500	48486500	-1.0940121954609323
chr18	48485600	48486600	-0.532292902294068
chr18	48485700	48486700	-0.39729388620761796
chr18	48485800	48486800	-0.2759834972850389
chr18	48485900	48486900	-0.4679473766570942
chr18	48486000	48487000	-0.4768843772469598
chr18	48486100	48487100	-0.4852320098873491
chr18	48486200	48487200	0.02111561504086088
chr18	48486300	48487300	0.6359404727344418
chr18	48486400	48487400	0.12188942019420247
chr18	48486500	48487500	0.1905678952561973
chr18	48486600	48487600	-0.4778726620375774
chr18	48486700	48487700	-0.4947059020262111
chr18	48486800	48487800	-0.7234377194996199
chr18	48486900	48487900	-0.3957255815274804
chr18	48487000	48488000	-0.6840536786114806
chr18	48487100	48488100	-1.1205805725244886
chr18	48487200	48488200	-1.9417188269529064
chr18	48487700	48488700	1.0060017128182188
chr18	48487800	48488800	1.3686335485387833
chr18	48487900	48488900	1.2382291896863211
chr18	48488000	48489000	1.280717981466308
chr18	48488100	48489100	0.9678007699698268
chr18	48488200	48489200	0.19711217466301392
chr18	48488300	48489300	-0.7069795183663672
chr18	48488400	48489400	-0.44978808956724303
chr18	48488500	48489500	-0.5317968451367907
chr18	48488600	48489600	-0.4300367476284217
chr18	48488700	48489700	-0.2800451439336191
chr18	48488800	48489800	-0.625394161591909
chr18	48488900	48489900	-0.5607618423135525
chr18	48489000	48490000	-0.9944869785539071
chr18	48489100	48490100	-0.6187213196753982
chr18	48489200	48490200	0.005617392416273547
chr18	48489300	48490300	0.9640878718921484
chr18	48489400	48490400	0.7932012113642318
chr18	48489500	48490500	0.7089278260171706
chr18	48489600	48490600	0.5456767054098259
chr18	48489700	48490700	0.3166123488348057
chr18	48489800	48490800	0.19359359589471856
chr18	48489900	48490900	-0.9659951687722064
chr18	48490000	48491000	-0.8584416568279238
chr18	48490100	48491100	-0.9763373704373082
chr18	48491200	48492200	-2.3935743599564465
chr18	48491300	48492300	-2.547082569237658
chr18	48491400	48492400	-1.6630937023961048
chr18	48491500	48492500	-1.9896327824803948
chr18	48491600	48492600	-1.5505094888229216
chr18	48491700	48492700	-1.9041312061922424
chr18	48491800	48492800	-1.3893747791848172
chr18	48491900	48492900	-0.8820501517601398
chr18	48492000	48493000	-0.8784972766769811
chr18	48492100	48493100	-0.5495997633722117
chr18	48492200	48493200	0.16603315898898835
chr18	48492300	48493300	0.12615851658079655
chr18	48492400	48493400	-0.2047200444883236
chr18	48492500	48493500	-0.6583120933415806
chr18	48492600	48493600	-0.5628783968714323
chr18	48492700	48493700	-0.6086793160138675
chr18	48492800	48493800	-0.5366116597695272
chr18	48492900	48493900	-0.8023978931644972
chr18	48493000	48494000	-0.6629101125139502
chr18	48493100	48494100	-0.8190757461743311
chr18	48493200	48494200	-1.2553869780360718
chr18	48493300	48494300	-1.015553356302106
chr18	48493400	48494400	-1.2918168417897178
chr18	48493500	48494500	-1.2125969247722124
chr18	48493600	48494600	-1.395622379438988
chr18	48493700	48494700	-1.8001638039780334
chr18	48493800	48494800	-1.4836158806825983
chr18	48493900	48494900	-0.7732574917380638
chr18	48494000	48495000	-0.5831149508083634
chr18	48494100	48495100	-0.5208334502966315
chr18	48494200	48495200	-0.05308208168077341
chr18	48494300	48495300	-0.0867163117305713
chr18	48494400	48495400	0.12765784020223014
chr18	48494500	48495500	0.6407846301865162
chr18	48494600	48495600	1.1801359729252672
chr18	48494700	48495700	1.7668413565080672
chr18	48494800	48495800	1.7104025846680229
chr18	48494900	48495900	1.2498767010247358
chr18	48495000	48496000	0.9651798365868361
chr18	48495100	48496100	1.074474993337952
chr18	48495200	48496200	0.5182238065755898
chr18	48495300	48496300	0.5001409663656625
chr18	48498500	48499500	0.046591255874274866
chr18	48498600	48499600	0.1629136873446385
chr18	48498700	48499700	-0.5527608407397506
chr18	48498800	48499800	-0.702099475891289
chr18	48498900	48499900	-0.8883306856404256
chr18	48499000	48500000	-0.4980391844155715
chr18	48499100	48500100	-0.4344396999325779
chr18	48499200	48500200	-0.3804129993359987
chr18	48499300	48500300	-0.7947214583121852
chr18	48500400	48501400	-2.926031054901705
chr18	48500500	48501500	-2.8031507046581705
chr18	48500600	48501600	-2.0312717054310814
chr18	48500700	48501700	-1.838723549610655
chr18	48500800	48501800	-1.9975393039565743
chr18	48500900	48501900	-2.0245771967862707
chr18	48501000	48502000	-2.078212139033917
chr18	48501100	48502100	-1.6534925226353592
chr18	48501200	48502200	-0.7202537250286198
chr18	48501300	48502300	0.014829774106211262
chr18	48501400	48502400	0.2938354431392912
chr18	48501500	48502500	0.4592435117616275
chr18	48501600	48502600	0.17173735373766255
chr18	48501700	48502700	0.6284088205392739
chr18	48501800	48502800	0.6600031621779956
chr18	48501900	48502900	1.4180684277264184
chr18	48502700	48503700	-1.6881386845443325
chr18	48502800	48503800	-1.5433040269467897
chr18	48502900	48503900	-1.302105655796967
chr18	48503000	48504000	-1.2730958435191913
chr18	48503100	48504100	-0.7696444190415875
chr18	48503200	48504200	-1.555715145806254
chr18	48503300	48504300	-1.5396828667964209
chr18	48503400	48504400	-1.7412705721700767
chr18	48503500	48504500	-2.1640194219950737
chr18	48503600	48504600	-1.498298994700753
chr18	48503700	48504700	-1.7094212867464715
chr18	48503800	48504800	-1.263281075990958
chr18	48503900	48504900	-1.35229392717034
chr18	48504000	48505000	-1.593524267493738
chr18	48504100	48505100	-2.1280075501151816
chr18	48504200	48505200	-1.2691964450239148
chr18	48504300	48505300	-1.0574970024177808
chr18	48504400	48505400	-1.4555575519354842
chr18	48504500	48505500	-2.050623546181692
chr18	48504600	48505600	-1.9291218693736063
chr18	48504700	48505700	-1.3424149822815905
chr18	48504800	48505800	-1.8384939808458385
chr18	48504900	48505900	-2.1090844665118698
chr18	48505000	48506000	-1.3146777049066694
chr18	48505100	48506100	-1.5833117797752232
chr18	48505200	48506200	-2.0615528209339
chr18	48505300	48506300	-2.484897799006258
chr18	48505400	48506400	-2.156107972077212
chr18	48505500	48506500	-1.1062027760169952
chr18	48505600	48506600	-1.2681214170764628
chr18	48505700	48506700	-1.4208219895616805
chr18	48505800	48506800	-1.8013456724965788
chr18	48505900	48506900	-1.5334244174749052
chr18	48506000	48507000	-2.4936916479867723
chr18	48506100	48507100	-2.4998789737150307
chr18	48506200	48507200	-2.0762349017973905
chr18	48506300	48507300	-2.0935126396128405
chr18	48506400	48507400	-1.792305029823426
chr18	48506500	48507500	-2.585710824207131
chr18	48506600	48507600	-2.331628232710185
chr18	48506700	48507700	-2.831623167556987
chr18	48506800	48507800	-2.581245602423372
chr18	48506900	48507900	-2.4498847052958737
chr18	48507000	48508000	-2.6272787893102647
chr18	48507100	48508100	-2.387898381034624
chr18	48507200	48508200	-2.46860492909338
chr18	48507300	48508300	-1.6756193336908234
chr18	48507400	48508400	-1.7979024967013562
chr18	48507500	48508500	-1.6863575318875568
chr18	48507600	48508600	-1.4014610625854005
chr18	48507700	48508700	-1.3027820172244755
chr18	48507800	48508800	-1.2866625629146988
chr18	48507900	48508900	-1.5808248071215047
chr18	48508000	48509000	-0.9316091532331153
chr18	48508100	48509100	-0.9590544842728888
chr18	48508200	48509200	-0.6710316663944901
chr18	48508300	48509300	-1.6281296745455072
chr18	48508400	48509400	-1.5769459882851555
chr18	48508500	48509500	-1.3783257488524019
chr18	48508600	48509600	-2.460744228071685
chr18	48508700	48509700	-2.592128226597417
chr18	48508800	48509800	-2.6614693295462204
chr18	48508900	48509900	-2.7530668556885454
chr18	48509000	48510000	-2.9086269396913083
chr18	48509100	48510100	-3.0847866122341543
chr18	48509200	48510200	-3.2343411445869727
chr18	48509300	48510300	-2.5338235027506806
chr18	48512800	48513800	0.1911564136568746
chr18	48512900	48513900	0.3505729060234261
chr18	48513000	48514000	-0.0830522959430657
chr18	48513100	48514100	-0.08763904997049476
chr18	48513200	48514200	-0.12025294223397927
chr18	48513300	48514300	-0.26888328702896924
chr18	48513400	48514400	-0.4652509368812275
chr18	48513500	48514500	-1.1640145256309624
chr18	48513600	48514600	-1.1002281517704464
chr18	48513700	48514700	-1.0113323921045372
chr18	48513800	48514800	-0.6739295836992462
chr18	48513900	48514900	-0.7857368976633283
chr18	48514000	48515000	-0.09214422777050219
chr18	48514100	48515100	-0.09417231416374336
chr18	48514200	48515200	-0.02883032210391745
chr18	48514300	48515300	0.07032652628311134
chr18	48514400	48515400	-0.13456558715960415
chr18	48514500	48515500	1.2212843047377882
chr18	48514600	48515600	1.232792416284251
chr18	48514700	48515700	1.6756181039867162
chr18	48514800	48515800	0.3824005409375183
chr18	48514900	48515900	-0.18404967130099006
chr18	48515000	48516000	-1.2374255185109304
chr18	48515100	48516100	-1.9281722049493157
chr18	48515200	48516200	-1.8363328146556883
chr18	48515300	48516300	-1.6694966397635995
chr18	48515400	48516400	-1.5627454387341708
chr18	48515500	48516500	-2.3731881616875263
chr18	48515600	48516600	-2.3793056203580294
chr18	48515700	48516700	-2.68228235239212
chr18	48515800	48516800	-2.572634595166206
chr18	48515900	48516900	-2.415579121432485
chr18	48516000	48517000	-1.9412169802253716
chr18	48516100	48517100	-1.3324777232475342
chr18	48516200	48517200	-1.3662304638539111
chr18	48516300	48517300	-1.5197122009578985
chr18	48516400	48517400	-1.4855669523051491
chr18	48516500	48517500	-0.8928152062489817
chr18	48516600	48517600	-0.9086672348263914
chr18	48517200	48518200	0.3391252787931044
chr18	48517300	48518300	0.5335750448472407
chr18	48517400	48518400	0.2144880201438602
chr18	48517500	48518500	-0.6487569252240291
chr18	48517600	48518600	-1.4101236675598168
chr18	48517700	48518700	-0.7201217031163365
chr18	48517800	48518800	-0.5008772087399229
chr18	48517900	48518900	-0.1932426383900516
chr18	48518000	48519000	0.0908765352195911
chr18	48518100	48519100	-0.5435159047451213
chr18	48518200	48519200	-0.7046114061056656
chr18	48518300	48519300	-1.2380697339284257
chr18	48518400	48519400	-1.4928896543000736
chr18	48518500	48519500	-0.4222484810346069
chr18	48518600	48519600	-1.05558520713742
chr18	48518700	48519700	-2.5783041562131066
chr18	48518800	48519800	-2.6534098152205297
chr18	48518900	48519900	-2.4868841215142306
chr18	48519000	48520000	-2.5375181316256645
chr18	48519100	48520100	-3.132528318933847
chr18	48519200	48520200	-2.3599466877739306
chr18	48519300	48520300	-2.060649566608156
chr18	48519400	48520400	-1.7934117408255597
chr18	48519500	48520500	-1.7589583609896988
chr18	48519600	48520600	-0.8315454348304309
chr18	48519700	48520700	-0.6496993663138421
chr18	48519800	48520800	-0.6693166637335063
chr18	48519900	48520900	-0.6809766809743929
chr18	48520000	48521000	-0.42502673003308145
chr18	48520100	48521100	-0.0374318471356304
chr18	48520200	48521200	-0.9749669792896268
chr18	48520300	48521300	-1.7023757667318995
chr18	48520400	48521400	-1.5101370294757053
chr18	48520500	48521500	-1.6482435031985077
chr18	48520600	48521600	-2.5286731737021486
chr18	48520700	48521700	-1.798483802302365
chr18	48520800	48521800	-1.7570398378551226
chr18	48520900	48521900	-1.818425669526328
chr18	48521000	48522000	-2.0041007163130238
chr18	48521100	48522100	-1.5847472628738777
chr18	48521200	48522200	-1.263089648977184
chr18	48521300	48522300	-0.18373382367395852
chr18	48521400	48522400	-0.4848259066384757
chr18	48521500	48522500	-0.4168404608446076
chr18	48521600	48522600	0.2998374963392867
chr18	48521700	48522700	0.2854352461267173
chr18	48521800	48522800	0.2479117862173717
chr18	48521900	48522900	-0.2247541191375192
chr18	48522000	48523000	-0.12347052738116007
chr18	48522100	48523100	-0.9698239576415044
chr18	48522200	48523200	-0.8153948730754168
chr18	48522300	48523300	-1.1722877957607691
chr18	48522400	48523400	-1.381481366575205
chr18	48522500	48523500	-1.2762438917066767
chr18	48522600	48523600	-1.7304321311642588
chr18	48522700	48523700	-1.6993705949976217
chr18	48522800	48523800	-1.1150207654603226
chr18	48522900	48523900	-1.1679145685315575
chr18	48523000	48524000	-1.1855567173595534
chr18	48523100	48524100	0.5558229638283179
chr18	48523200	48524200	-0.1963977788484774
chr18	48523300	48524300	-0.4881782046032949
chr18	48523400	48524400	-0.6095980323749958
chr18	48523500	48524500	-0.8323620386932409
chr18	48523600	48524600	-0.03542152733971144
chr18	48523700	48524700	-0.10473170532389182
chr18	48523800	48524800	-0.7082806226263842
chr18	48523900	48524900	-0.1419051798524177
chr18	48524000	48525000	-0.4607380645182883
chr18	48524100	48525100	-1.4750944011118587
chr18	48524200	48525200	-0.8115937330728582
chr18	48524300	48525300	-0.833500439138917
chr18	48524400	48525400	-0.6298124471910831
chr18	48524500	48525500	-0.6257283849830434
chr18	48524600	48525600	-0.8070887194081855
chr18	48524700	48525700	-1.5312565344533806
chr18	48524800	48525800	-1.3412341569514092
chr18	48524900	48525900	-1.1914522277747952
chr18	48525000	48526000	-0.8957477184987778
chr18	48525100	48526100	-0.805819866835999
chr18	48525200	48526200	-0.9519633784141236
chr18	48525300	48526300	-0.7539568411879061
chr18	48525400	48526400	-0.7999083373056761
chr18	48525500	48526500	-0.7618373211335338
chr18	48525600	48526600	-0.8551806394388567
chr18	48525700	48526700	-0.2865291644223553
chr18	48525800	48526800	-0.6103668989452548
chr18	48525900	48526900	-0.8139369000736086
chr18	48526000	48527000	-0.3638131624691172
chr18	48526100	48527100	0.30116029631733776
chr18	48526200	48527200	0.6431392823897683
chr18	48526300	48527300	0.5784586191042862
chr18	48526400	48527400	1.8345036733330968
chr18	48526500	48527500	1.3911218179439355
chr18	48526600	48527600	1.1265506463913435
chr18	48526700	48527700	1.3459532545943842
chr18	48526800	48527800	1.6710167870391015
chr18	48526900	48527900	1.7764873981856395
chr18	48527000	48528000	1.4184710348919065
chr18	48527100	48528100	1.0774346761036673
chr18	48527200	48528200	1.4314176199043829
chr18	48527300	48528300	1.6729559069928983
chr18	48527400	48528400	0.7299781407134177
chr18	48527500	48528500	0.9219634772161772
chr18	48527600	48528600	0.015350896956973547
chr18	48527700	48528700	-0.2432864289534962
chr18	48527800	48528800	-0.39489428913548175
chr18	48527900	48528900	-0.21645480480464685
chr18	48528000	48529000	0.07807711633863904
chr18	48528100	48529100	-0.522765984097049
chr18	48528200	48529200	-0.8786786029479721
chr18	48528300	48529300	-1.2008118404149022
chr18	48528400	48529400	-1.372954837128467
chr18	48528500	48529500	-0.9636630135273944
chr18	48528600	48529600	-0.09025163799616064
chr18	48528700	48529700	-0.14311250253559268
chr18	48528800	48529800	-0.4048922951280469
chr18	48528900	48529900	-0.7332509565373629
chr18	48529000	48530000	-0.8286916897583764
chr18	48529100	48530100	-0.23786063549737804
chr18	48529200	48530200	-0.26338224683082057
chr18	48529300	48530300	-0.3062051905684513
chr18	48529400	48530400	-0.206913874690576
chr18	48529500	48530500	-0.8003879561942235
chr18	48529600	48530600	-0.3569093084071209
chr18	48529700	48530700	-0.41116197826947615
chr18	48529800	48530800	-0.029738443690138363
chr18	48529900	48530900	-0.03074073766998148
chr18	48530000	48531000	-0.09772130744885034
chr18	48530100	48531100	-0.3393859122788309
chr18	48530200	48531200	-0.7527994639447745
chr18	48530300	48531300	-0.4297101748284964
chr18	48530400	48531400	-0.2547125729553354
chr18	48530500	48531500	0.16279839657325754
chr18	48530600	48531600	0.12074713266321728
chr18	48530700	48531700	0.19453311582427585
chr18	48530800	48531800	0.09694380777536674
chr18	48530900	48531900	-0.060844138008728635
chr18	48531000	48532000	-0.03022323426260808
chr18	48531100	48532100	0.15347926515208238
chr18	48531200	48532200	0.6260440779374465
chr18	48531300	48532300	0.6983612474502332
chr18	48531400	48532400	0.5590630787293042
chr18	48531500	48532500	0.31566539707887176
chr18	48531600	48532600	-0.2929481424304965
chr18	48531700	48532700	-0.052921274058179715
chr18	48531800	48532800	0.26136327438193313
chr18	48531900	48532900	0.4725420259448828
chr18	48532600	48533600	-0.039974172045386516
chr18	48532700	48533700	-0.6198679623835267
chr18	48532800	48533800	-1.1183729877651205
chr18	48532900	48533900	-0.7077895458835939
chr18	48533000	48534000	-0.5252563633539564
chr18	48533100	48534100	-0.8873246606280346
chr18	48533200	48534200	-0.5948982656202154
chr18	48533300	48534300	-0.7478899923897266
chr18	48533400	48534400	-0.5187625983630704
chr18	48533500	48534500	-0.5718189842137018
chr18	48533600	48534600	-0.5679858760999498
chr18	48533700	48534700	-0.3305985892571767
chr18	48533800	48534800	0.040994569313568624
chr18	48533900	48534900	0.3692364811575904
chr18	48534000	48535000	0.1849673020579296
chr18	48534100	48535100	0.8529481088943094
chr18	48534200	48535200	0.39640334393795135
chr18	48534300	48535300	0.7834697333309287
chr18	48534400	48535400	0.7510188860030955
chr18	48534500	48535500	1.0034965701625442
chr18	48534600	48535600	0.9738754883550088
chr18	48534700	48535700	0.913849788417814
chr18	48534800	48535800	1.4484414207188665
chr18	48534900	48535900	0.8206720020570554
chr18	48535000	48536000	0.7684951921689517
chr18	48535100	48536100	0.8244697735858324
chr18	48535200	48536200	1.103417290958722
chr18	48535300	48536300	1.4825090669614276
chr18	48535400	48536400	1.5521963440159792
chr18	48535500	48536500	1.845081635727312
chr18	48535600	48536600	1.5296911304683996
chr18	48535700	48536700	1.8212191007530736
chr18	48535800	48536800	1.9246221665429155
chr18	48535900	48536900	2.0644950200970564
chr18	48536000	48537000	2.2492461624553077
chr18	48536100	48537100	2.0086146483716183
chr18	48536200	48537200	2.1019141811621767
chr18	48536300	48537300	1.4643328905552642
chr18	48536400	48537400	1.1143760855966878
chr18	48536500	48537500	0.5677287428294256
chr18	48539200	48540200	5.360774979430777
chr18	48539300	48540300	5.140377830978671
chr18	48540800	48541800	2.4609573223823555
chr18	48540900	48541900	2.02064211481808
chr18	48541000	48542000	1.3946516183787658
chr18	48541100	48542100	1.185259688867787
chr18	48541200	48542200	0.7780574940495695
chr18	48541300	48542300	0.3802609092566907
chr18	48541400	48542400	0.19469035998796064
chr18	48541500	48542500	1.0528417379592172
chr18	48541600	48542600	0.9903241646414664
chr18	48541700	48542700	0.24601081614372944
chr18	48541800	48542800	0.5959182824274852
chr18	48541900	48542900	1.321411990761741
chr18	48542000	48543000	1.4064974882396561
chr18	48542100	48543100	1.3236197968927603
chr18	48542200	48543200	1.045804822156282
chr18	48542300	48543300	1.1724057535498835
chr18	48542400	48543400	1.433625371143071
chr18	48542500	48543500	1.1594568233605953
chr18	48542600	48543600	0.8758851553963034
chr18	48542700	48543700	1.660298807893951
chr18	48542800	48543800	1.3917040136780008
chr18	48542900	48543900	0.8357374376510357
chr18	48543000	48544000	1.11953491802823
chr18	48543100	48544100	0.3969990773995508
chr18	48543200	48544200	0.6773572059469937
chr18	48543300	48544300	0.8970403939432012
chr18	48543400	48544400	0.5354103622293408
chr18	48543500	48544500	0.3098615022406501
chr18	48543600	48544600	0.4263661568004676
chr18	48543700	48544700	0.16508588798712165
chr18	48543800	48544800	-0.05356213720575312
chr18	48543900	48544900	0.4897424035916214
chr18	48544000	48545000	0.7604451066040488
chr18	48544100	48545100	1.757244077518718
chr18	48544200	48545200	2.3547184153144936
chr18	48544300	48545300	2.397766836900834
chr18	48544400	48545400	1.99425167106108
chr18	48544500	48545500	1.6950324559276675
chr18	48544600	48545600	2.3566072543316365
chr18	48544700	48545700	2.3270922326761343
chr18	48544800	48545800	2.547210690351088
chr18	48544900	48545900	2.2810310466391366
chr18	48545000	48546000	1.8041349423810404
chr18	48545100	48546100	1.1687695488059548
chr18	48545200	48546200	0.3524510525398684
chr18	48545300	48546300	-0.10744664900314407
chr18	48545400	48546400	0.6226073325656246
chr18	48545500	48546500	0.8700383904460375
chr18	48545600	48546600	0.5313631428639245
chr18	48545700	48546700	0.10792797018276927
chr18	48545800	48546800	-0.6792307254483786
chr18	48545900	48546900	-0.547686629939538
chr18	48546000	48547000	-0.39326023432018753
chr18	48546100	48547100	0.019439620029495654
chr18	48546200	48547200	-0.416458964037298
chr18	48546300	48547300	-0.4451477390168577
chr18	48546400	48547400	-0.7401799840365644
chr18	48546500	48547500	-0.7897074305218599
chr18	48546600	48547600	-1.0080206802824094
chr18	48546700	48547700	-0.7623904879025827
chr18	48546800	48547800	-0.4773148199163466
chr18	48546900	48547900	-0.522009492277082
chr18	48547000	48548000	-0.19517960913504495
chr18	48547100	48548100	0.17338147878081753
chr18	48547200	48548200	0.8125926609777444
chr18	48547300	48548300	0.37570012939147385
chr18	48547400	48548400	0.2588542008929504
chr18	48547500	48548500	0.5969534014315719
chr18	48547600	48548600	0.05523438459503637
chr18	48547700	48548700	-0.1999380292875121
chr18	48547800	48548800	0.005145091777957239
chr18	48547900	48548900	-0.2024928327893137
chr18	48548000	48549000	-0.5030907208780091
chr18	48548100	48549100	-1.1229105708524765
chr18	48548200	48549200	-1.018428073571273
chr18	48548300	48549300	-0.5116336316660378
chr18	48548400	48549400	-0.4971980534508318
chr18	48548500	48549500	-1.1336989893596603
chr18	48548600	48549600	-0.2335311335934128
chr18	48548700	48549700	0.19085625604086912
chr18	48548800	48549800	0.198799183188322
chr18	48548900	48549900	0.2688882294858453
chr18	48549000	48550000	0.2529444295091749
chr18	48549100	48550100	0.2830688846124692
chr18	48549200	48550200	0.1346781294896921
chr18	48549300	48550300	0.2134420926414596
chr18	48550500	48551500	-0.5427916228528822
chr18	48550600	48551600	-0.7687510017516463
chr18	48550700	48551700	-0.3616368792599939
chr18	48550800	48551800	-0.5701882107159874
chr18	48550900	48551900	-1.289299926494808
chr18	48551000	48552000	-1.6827271106226962
chr18	48551100	48552100	-1.3676335513541646
chr18	48551200	48552200	-0.9822546936461096
chr18	48551300	48552300	-1.3088211370817489
chr18	48551400	48552400	-1.6634716558512417
chr18	48551500	48552500	-1.1942722886371293
chr18	48551600	48552600	-1.1454281900179926
chr18	48551700	48552700	-0.8905674092151132
chr18	48551800	48552800	-0.7902511066950133
chr18	48551900	48552900	-0.5570032950863881
chr18	48552000	48553000	0.20458341880607123
chr18	48552100	48553100	-0.006063682263219914
chr18	48552200	48553200	0.0408029173628374
chr18	48552300	48553300	0.6526578551615554
chr18	48552400	48553400	1.1205867330260628
chr18	48552500	48553500	1.1229656630860323
chr18	48552600	48553600	1.5561880501308198
chr18	48552700	48553700	1.555699342065442
chr18	48552800	48553800	1.5154004528358704
chr18	48552900	48553900	1.4393672884193969
chr18	48553000	48554000	0.7135895838654259
chr18	48553100	48554100	1.02337912987658
chr18	48553200	48554200	1.345611122047877
chr18	48553300	48554300	0.9750606029980952
chr18	48553400	48554400	1.138532528266959
chr18	48553500	48554500	1.5373520719472018
chr18	48553600	48554600	1.6074451814592583
chr18	48553700	48554700	1.3427172354393744
chr18	48553800	48554800	1.2706167788433052
chr18	48553900	48554900	1.812085991400376
chr18	48554000	48555000	2.2633710268612734
chr18	48554100	48555100	2.0639390649384253
chr18	48554200	48555200	1.5173445644233332
chr18	48554300	48555300	1.9090694139391533
chr18	48554400	48555400	2.181959352738684
chr18	48554500	48555500	1.6465056026894682
chr18	48554600	48555600	1.8087341247356024
chr18	48554700	48555700	1.8344750625078656
chr18	48554800	48555800	2.1799220136435817
chr18	48554900	48555900	1.935690562826696
chr18	48555000	48556000	1.1535798096524223
chr18	48555100	48556100	0.6999632309869265
chr18	48555200	48556200	1.1379755512676013
chr18	48555300	48556300	1.2903132244882292
chr18	48555400	48556400	0.5186130737926837
chr18	48555500	48556500	0.9735511609687856
chr18	48555600	48556600	0.14156637210713807
chr18	48555700	48556700	0.44462527871327584
chr18	48555800	48556800	-0.5433713989381238
chr18	48555900	48556900	-0.7423233496031697
chr18	48556000	48557000	-0.32492373637046806
chr18	48556100	48557100	-0.3427604662887791
chr18	48556200	48557200	-1.1895265138727429
chr18	48556300	48557300	-1.8929703895050247
chr18	48556400	48557400	-1.77693810471434
chr18	48556500	48557500	-1.8540269132123264
chr18	48556600	48557600	-1.0882736022292314
chr18	48556700	48557700	-1.4138147729148574
chr18	48556800	48557800	-1.0231906571631115
chr18	48556900	48557900	-1.5863894391067659
chr18	48557000	48558000	-1.2662263955714974
chr18	48557100	48558100	-0.6952226754364481
chr18	48557200	48558200	-0.3774936395360118
chr18	48557300	48558300	-0.0458663000342184
chr18	48557400	48558400	0.1197517832907542
chr18	48557500	48558500	-0.3885527347809374
chr18	48557600	48558600	-1.115765345013182
chr18	48558500	48559500	-3.5824171484237874
chr18	48558600	48559600	-2.9842918335743915
chr18	48558700	48559700	-2.8573191625041465
chr18	48558800	48559800	-2.464275157559794
chr18	48558900	48559900	-2.521496027469317
chr18	48559000	48560000	-2.4874926269535864
chr18	48559100	48560100	-2.3648966948078534
chr18	48559200	48560200	-2.1424944439916165
chr18	48559300	48560300	-2.1094579268486933
chr18	48559400	48560400	-0.8373132429860053
chr18	48559500	48560500	-0.4873848863899395
chr18	48559600	48560600	-0.5775548157085295
chr18	48559700	48560700	-0.4459606408152804
chr18	48559800	48560800	-0.7327067086459763
chr18	48563300	48564300	0.16248123269442075
chr18	48563400	48564400	0.7127233471615567
chr18	48563500	48564500	1.1272295997882829
chr18	48563600	48564600	1.5450727012006091
chr18	48563700	48564700	1.4765086951910664
chr18	48563800	48564800	1.4439155986872654
chr18	48563900	48564900	1.6194230922317074
chr18	48564000	48565000	1.686045128085729
chr18	48564100	48565100	1.8416254205948104
chr18	48564200	48565200	0.9662344783372278
chr18	48564300	48565300	1.289623373058712
chr18	48564400	48565400	0.02690345705636925
chr18	48564500	48565500	-0.5272257516892265
chr18	48564600	48565600	-0.7589188526465165
chr18	48564700	48565700	-1.0327126348481968
chr18	48564800	48565800	-1.048699427672903
chr18	48564900	48565900	-1.2443071009936943
chr18	48565000	48566000	-1.1683163010996362
chr18	48565100	48566100	-1.2615920212734255
chr18	48565200	48566200	-0.6046583877812408
chr18	48565300	48566300	-1.5682809181539148
chr18	48566100	48567100	-0.7599859632986756
chr18	48566200	48567200	-0.5587019757295109
chr18	48566300	48567300	0.15932760689182102
chr18	48566400	48567400	0.24835894928447305
chr18	48566500	48567500	0.01474957879160172
chr18	48566600	48567600	-0.04475236210330361
chr18	48566700	48567700	-0.16207499070285694
chr18	48566800	48567800	-0.4181309353075772
chr18	48566900	48567900	0.02579345294343612
chr18	48567000	48568000	0.18962117691379093
chr18	48567100	48568100	0.4823518661549806
chr18	48567200	48568200	0.6043265787443308
chr18	48567300	48568300	-0.2603622736487575
chr18	48567400	48568400	-0.1962830011986188
chr18	48567500	48568500	-0.13359416584633407
chr18	48567600	48568600	-0.18369592385046105
chr18	48568700	48569700	0.08085861654261922
chr18	48568800	48569800	0.163674286522393
chr18	48568900	48569900	0.8734658075392701
chr18	48569000	48570000	1.3800174850753548
chr18	48569100	48570100	1.90221297135596
chr18	48569200	48570200	1.6056959838259914
chr18	48569300	48570300	0.8450623168163337
chr18	48569400	48570400	0.7285973007713862
chr18	48569500	48570500	0.1990835628146576
chr18	48569600	48570600	0.16223145609912235
chr18	48569700	48570700	0.7671311064736116
chr18	48569800	48570800	0.8899229647410913
chr18	48569900	48570900	0.8717277952210369
chr18	48570000	48571000	0.6617094367342277
chr18	48570100	48571100	0.1433866836597303
chr18	48570200	48571200	0.8157810550506405
chr18	48570300	48571300	1.4117385570143486
chr18	48570400	48571400	2.0462574845823402
chr18	48570500	48571500	1.996933259868848
chr18	48570600	48571600	2.6850444278969934
chr18	48570700	48571700	2.272168932772072
chr18	48570800	48571800	1.9327038429911405
chr18	48570900	48571900	1.2902357020827948
chr18	48571000	48572000	1.2573047712047456
chr18	48571100	48572100	1.4338647862230662
chr18	48571200	48572200	1.7439399183197757
chr18	48571300	48572300	1.4423320972145268
chr18	48571400	48572400	0.43395432176839216
chr18	48571500	48572500	0.34304557501409705
chr18	48571600	48572600	-0.35835724113564354
chr18	48571700	48572700	0.1578984252680125
chr18	48571800	48572800	0.5792679016928317
chr18	48571900	48572900	0.6193944389194275
chr18	48572000	48573000	0.06726995146019499
chr18	48572100	48573100	0.1124376539740575
chr18	48572200	48573200	-0.8040330175445214
chr18	48572300	48573300	-0.35052336801716
chr18	48572400	48573400	-0.018804326382729504
chr18	48572500	48573500	0.35650860441700705
chr18	48572600	48573600	0.6909315316166375
chr18	48572700	48573700	0.3363498758752433
chr18	48572800	48573800	0.3060109812210477
chr18	48572900	48573900	0.8699030322040141
chr18	48573000	48574000	1.4441567716125634
chr18	48573100	48574100	1.2957376527959612
chr18	48573200	48574200	1.7317494073645552
chr18	48573300	48574300	1.2720607829032302
chr18	48573400	48574400	0.8607210989722398
chr18	48577900	48578900	-0.17432706319289934
chr18	48578000	48579000	-0.020906732529455303
chr18	48578100	48579100	0.04431212881881125
chr18	48578200	48579200	0.4794020711733398
chr18	48578300	48579300	0.17857540469386976
chr18	48578400	48579400	0.5576037413153982
chr18	48578500	48579500	0.236683873251108
chr18	48578600	48579600	-0.10755642875820644
chr18	48578700	48579700	0.004363383397273503
chr18	48578800	48579800	0.037439089014036316
chr18	48578900	48579900	0.033258345213912015
chr18	48579000	48580000	0.25021875016963857
chr18	48579100	48580100	0.3284000158717484
chr18	48579200	48580200	-0.010856832366685144
chr18	48579300	48580300	0.4909907354270455
chr18	48579400	48580400	-0.020021516304445337
chr18	48579500	48580500	0.1260099371422846
chr18	48579600	48580600	0.7633987825514659
chr18	48579700	48580700	0.8088485054996086
chr18	48579800	48580800	0.4050442606793817
chr18	48579900	48580900	0.6054708784608321
chr18	48580000	48581000	0.44991803647260814
chr18	48580100	48581100	0.3149124202032337
chr18	48580200	48581200	0.6579915687757788
chr18	48580300	48581300	-0.21091266823499327
chr18	48580400	48581400	0.09256990109612667
chr18	48580500	48581500	-0.03847011588202278
chr18	48580600	48581600	-0.322979717052997
chr18	48580700	48581700	-0.8248978474932782
chr18	48580800	48581800	-0.2454960080612869
chr18	48580900	48581900	-0.5457114961345404
chr18	48581000	48582000	-0.24179227887632526
chr18	48581100	48582100	-0.008901139427018675
chr18	48581200	48582200	-0.6706892799919739
chr18	48581300	48582300	-0.32257360524536904
chr18	48581400	48582400	-0.03134043233980213
chr18	48581500	48582500	-0.4650662208815509
chr18	48581600	48582600	-0.4549870900498511
chr18	48581700	48582700	-0.05307764127276508
chr18	48581800	48582800	-0.17301969763181466
chr18	48581900	48582900	0.22365274101756136
chr18	48582000	48583000	-0.20790162433158227
chr18	48582100	48583100	-0.7206959836469472
chr18	48582200	48583200	-0.013933800414900529
chr18	48582300	48583300	0.3539330544729068
chr18	48582400	48583400	-0.4333226174335534
chr18	48582500	48583500	0.3910687890788939
chr18	48582600	48583600	0.3411054412696402
chr18	48582700	48583700	0.4773805254697909
chr18	48582800	48583800	-0.3257665614172384
chr18	48582900	48583900	-0.6236828908810883
chr18	48583000	48584000	-0.5804133495372747
chr18	48583100	48584100	-0.7269515470087505
chr18	48583200	48584200	-0.8568398980411663
chr18	48583300	48584300	-0.8944583233279113
chr18	48583400	48584400	-0.5704885237188309
chr18	48583500	48584500	0.14329877451751816
chr18	48583600	48584600	0.1990825101187193
chr18	48583700	48584700	-0.2006865571153528
chr18	48583800	48584800	0.7862495653581247
chr18	48583900	48584900	0.7012741654124263
chr18	48584000	48585000	0.5876955987219803
chr18	48584100	48585100	1.301112825109975
chr18	48584200	48585200	1.0672965129561829
chr18	48584300	48585300	0.753012833026011
chr18	48584400	48585400	0.4627235803687604
chr18	48584500	48585500	0.009490209311285105
chr18	48584600	48585600	0.08737782817073245
chr18	48584700	48585700	0.3849293197490564
chr18	48584800	48585800	0.11843996986706393
chr18	48584900	48585900	0.5402689872134497
chr18	48585000	48586000	0.08506546182458916
chr18	48585100	48586100	0.030262144770913445
chr18	48585200	48586200	0.18296187379775555
chr18	48585300	48586300	0.6721279588749782
chr18	48585400	48586400	1.027287296667452
chr18	48585500	48586500	0.11967623316689525
chr18	48585600	48586600	-0.18764444505753108
chr18	48585700	48586700	-0.1544370011279712
chr18	48585800	48586800	-0.4217762044881491
chr18	48585900	48586900	-0.9223524948943306
chr18	48586000	48587000	-0.33153038903402976
chr18	48587200	48588200	-0.14031474257458545
chr18	48587300	48588300	-0.07054839736125282
chr18	48587400	48588400	0.032200268119543525
chr18	48587500	48588500	0.3192699088417886
chr18	48587600	48588600	0.4580516323125438
chr18	48587700	48588700	0.312022722014763
chr18	48587800	48588800	0.8853741733344552
chr18	48587900	48588900	1.1873487787050596
chr18	48588000	48589000	0.9589574863843274
chr18	48588100	48589100	0.7536778885611624
chr18	48588200	48589200	-0.08577785945233063
chr18	48588300	48589300	0.4139047097771871
chr18	48588400	48589400	0.5834048097901089
chr18	48588500	48589500	0.5457277767382421
chr18	48588600	48589600	0.20397443938270488
chr18	48588700	48589700	0.9421516720761218
chr18	48588800	48589800	0.5358963861720808
chr18	48588900	48589900	-0.012842152691955629
chr18	48589000	48590000	0.39030651768580754
chr18	48590100	48591100	1.347080061529678
chr18	48590200	48591200	0.9059256182707076
chr18	48590300	48591300	0.5922962979829833
chr18	48590400	48591400	0.8810397429265304
chr18	48590500	48591500	0.978819020228428
chr18	48590600	48591600	0.4445299892997152
chr18	48590700	48591700	-0.0981954317781049
chr18	48590800	48591800	-0.20271412601326586
chr18	48590900	48591900	-0.750177763447721
chr18	48591000	48592000	-0.9743325963167632
chr18	48591100	48592100	-0.6295462104722526
chr18	48591200	48592200	-0.8506993090583885
chr18	48591300	48592300	-0.6996862977117556
chr18	48591400	48592400	-1.1865371507462
chr18	48591500	48592500	-0.8493081040578656
chr18	48591600	48592600	-0.3193351913955374
chr18	48591700	48592700	0.3089523500607264
chr18	48591800	48592800	-0.2676807473532381
chr18	48591900	48592900	-0.2544536618250135
chr18	48592000	48593000	-0.3459254197077591
chr18	48592100	48593100	-0.2604719681790547
chr18	48592200	48593200	-0.1921728195548592
chr18	48592300	48593300	0.2314907801817967
chr18	48592400	48593400	-0.5015655242187999
chr18	48592500	48593500	-0.7331108117694733
chr18	48592600	48593600	-0.7470899415636915
chr18	48592700	48593700	-0.9400271998324444
chr18	48592800	48593800	-0.6085569553628216
chr18	48592900	48593900	-0.6487516922832076
chr18	48593000	48594000	-0.7556493293887911
chr18	48594400	48595400	-0.12253396450109175
chr18	48594500	48595500	-0.8460976151662585
chr18	48594600	48595600	-0.493685050246142
chr18	48594700	48595700	-0.5508407258750831
chr18	48594800	48595800	-0.6189427047391952
chr18	48594900	48595900	-0.29243743835028874
chr18	48595000	48596000	0.3603678717746539
chr18	48595100	48596100	0.2763679091817322
chr18	48595200	48596200	0.5669192773183024
chr18	48595300	48596300	0.5905624907690628
chr18	48595400	48596400	0.7019242365436624
chr18	48595500	48596500	1.4106635318113443
chr18	48595600	48596600	1.2627709174870427
chr18	48595700	48596700	1.2376535406185167
chr18	48595800	48596800	0.8073869139617399
chr18	48595900	48596900	0.8215039751479456
chr18	48596000	48597000	0.95594004643516
chr18	48596100	48597100	0.8488830173552802
chr18	48596200	48597200	0.6768543004547749
chr18	48596300	48597300	-0.012286864576253621
chr18	48596400	48597400	-0.09452384872583976
chr18	48596500	48597500	-0.2857970605905216
chr18	48597600	48598600	1.4691829638813363
chr18	48597700	48598700	2.0290247401597714
chr18	48597800	48598800	0.9455079296933232
chr18	48597900	48598900	0.020596302383417763
chr18	48598000	48599000	0.017815901214316865
chr18	48598100	48599100	0.335507105400947
chr18	48598200	48599200	0.3580085419537244
chr18	48598300	48599300	0.5493972491759367
chr18	48598400	48599400	-0.6759422537170782
chr18	48598500	48599500	-1.2276830121103226
chr18	48598600	48599600	-1.2126010700362453
chr18	48598700	48599700	-1.5243848609143855
chr18	48598800	48599800	-0.36659536495293454
chr18	48598900	48599900	0.10361011843915137
chr18	48599000	48600000	0.021509750227643152
chr18	48599100	48600100	-0.24557109797716645
chr18	48599200	48600200	-0.3974743879857231
chr18	48599300	48600300	-0.15444628854405607
chr18	48599400	48600400	0.6782252937927893
chr18	48599500	48600500	0.8017911059707935
chr18	48599600	48600600	0.5978823536032624
chr18	48599700	48600700	0.2881264524584483
chr18	48599800	48600800	-0.4920333826919795
chr18	48599900	48600900	-1.029514129777158
chr18	48600000	48601000	-0.9477141775826494
chr18	48600100	48601100	-0.556180729723746
chr18	48600200	48601200	-0.4605104026507184
chr18	48600300	48601300	-0.9133664517762132
chr18	48600400	48601400	-1.259301968146038
chr18	48600500	48601500	-0.95552758135683
chr18	48600600	48601600	-0.8039516166279492
chr18	48600700	48601700	-1.2071631514334027
chr18	48600800	48601800	-0.7553173163739649
chr18	48604200	48605200	-1.0873245946767651
chr18	48604300	48605300	-1.3380620137229735
chr18	48604400	48605400	-1.8241015202270283
chr18	48604500	48605500	-2.2734001902746024
chr18	48604600	48605600	-1.5416481216847109
chr18	48604700	48605700	-0.6095018177163476
chr18	48604800	48605800	-0.2054539763812684
chr18	48604900	48605900	0.2850977035649087
chr18	48605000	48606000	0.8149423572320245
chr18	48605100	48606100	1.0385794662665753
chr18	48605200	48606200	1.238563877262339
chr18	48605300	48606300	1.6562901166299813
chr18	48605400	48606400	2.1616792023670968
chr18	48605500	48606500	2.7163236974850618
chr18	48605600	48606600	1.772563876527781
chr18	48605700	48606700	0.8365853546199894
chr18	48605800	48606800	1.0698172270538635
chr18	48605900	48606900	0.9699199929540512
chr18	48606000	48607000	-0.26195320760622437
chr18	48606100	48607100	-0.4764160894763286
chr18	48606200	48607200	-0.6998202474806164
chr18	48606300	48607300	-0.6983812819559589
chr18	48606400	48607400	-0.7857104057488884
chr18	48606500	48607500	-0.6001889465193564
chr18	48606600	48607600	-0.588678831970533
chr18	48606700	48607700	-0.7393617892317883
chr18	48606800	48607800	-0.7268855289580829
chr18	48606900	48607900	-0.7636351587436759
chr18	48607000	48608000	-0.3174351554079588
chr18	48607100	48608100	0.5462938167418661
chr18	48607200	48608200	1.0553616018323853
chr18	48607300	48608300	0.9499906437309694
chr18	48607400	48608400	0.9337596715707124
chr18	48607500	48608500	0.203931188503909
chr18	48607600	48608600	0.5102173026814201
chr18	48607700	48608700	0.5999279995006096
chr18	48607800	48608800	0.14431568156715727
chr18	48607900	48608900	0.2678843211600169
chr18	48608000	48609000	-0.04883999329137359
chr18	48608100	48609100	-0.7855116798638015
chr18	48608200	48609200	-1.0831705302197752
chr18	48608300	48609300	-0.7366004516682645
chr18	48608400	48609400	-0.13856955992047906
chr18	48608500	48609500	0.2427435167591489
chr18	48608600	48609600	0.7190681507569747
chr18	48608700	48609700	0.6507065157853787
chr18	48608800	48609800	1.2684196560983876
chr18	48608900	48609900	1.3443380945489003
chr18	48609000	48610000	1.7668559934072476
chr18	48609100	48610100	2.1905994705447442
chr18	48609200	48610200	2.077845640563849
chr18	48609300	48610300	1.8094383797395093
chr18	48609400	48610400	1.4973974445464768
chr18	48609500	48610500	2.0338845192578243
chr18	48609600	48610600	1.5802506028991266
chr18	48609700	48610700	1.6880347954888788
chr18	48611100	48612100	-0.18001307300732522
chr18	48611200	48612200	-0.6195585519241544
chr18	48611300	48612300	-0.4981303803114887
chr18	48611400	48612400	-0.698878535731763
chr18	48611500	48612500	-0.8949265828293059
chr18	48611600	48612600	-0.991989861159994
chr18	48611700	48612700	-0.3863189112143359
chr18	48611800	48612800	0.7256802638063771
chr18	48611900	48612900	1.0128430932874741
chr18	48612000	48613000	0.8270628367758417
chr18	48612100	48613100	1.3759134588875634
chr18	48612200	48613200	1.861647347142377
chr18	48612300	48613300	1.4497289628897478
chr18	48612400	48613400	1.4120612626334463
chr18	48612500	48613500	1.3793135976296589
chr18	48612600	48613600	1.9041956300953904
chr18	48612700	48613700	1.2291373755121775
chr18	48612800	48613800	0.9318527022583516
chr18	48612900	48613900	1.3863789853822346
chr18	48613000	48614000	1.5349980971720951
chr18	48613100	48614100	1.2259334579057652
chr18	48613200	48614200	0.8387558534957072
chr18	48613300	48614300	1.059558173627518
chr18	48613400	48614400	1.2833339159973207
chr18	48613500	48614500	1.2661481672069472
chr18	48613600	48614600	1.1219979055756195
chr18	48613700	48614700	1.6991059538194624
chr18	48613800	48614800	0.9121562864472116
chr18	48613900	48614900	0.764013199178336
chr18	48614000	48615000	0.757463567114487
chr18	48614100	48615100	0.6443852567942588
chr18	48614200	48615200	0.8329341236344762
chr18	48614300	48615300	1.0057686478692711
chr18	48614400	48615400	0.9491498059203588
chr18	48614500	48615500	1.10709428176637
chr18	48619700	48620700	0.5052135659206488
chr18	48619800	48620800	0.2985739068806911
chr18	48619900	48620900	0.8804366810543772
chr18	48620000	48621000	0.7182457708296079
chr18	48620100	48621100	0.12776106657995434
chr18	48620200	48621200	0.25404406226982
chr18	48620300	48621300	0.2453897603177448
chr18	48620400	48621400	0.7027862924505981
chr18	48620500	48621500	1.1479148812811435
chr18	48620600	48621600	1.7181060279737648
chr18	48620700	48621700	1.4411374269551034
chr18	48620800	48621800	1.1246526803406809
chr18	48620900	48621900	0.34841646094901824
chr18	48621000	48622000	0.5153761258109446
chr18	48621100	48622100	0.7338672832079371
chr18	48621200	48622200	1.3349350536074698
chr18	48621300	48622300	1.0877360860721708
chr18	48621400	48622400	-0.0977974343763346
chr18	48621500	48622500	0.16182113576834278
chr18	48621600	48622600	0.17670916409162754
chr18	48621700	48622700	0.3168120096054812
chr18	48621800	48622800	0.6679701875469782
chr18	48621900	48622900	1.347065051926357
chr18	48622000	48623000	1.228802686780813
chr18	48622100	48623100	1.6869035010847195
chr18	48622200	48623200	1.1623619483330196
chr18	48622300	48623300	1.5191312526141942
chr18	48622400	48623400	2.6439065046243417
chr18	48622500	48623500	1.2769212997731216
chr18	48622600	48623600	0.8472917652876303
chr18	48622700	48623700	0.4054203067810955
chr18	48622800	48623800	0.07148802567293329
chr18	48622900	48623900	-0.35341696438131864
chr18	48623000	48624000	-0.7625471651779097
chr18	48624100	48625100	0.476647735105381
chr18	48624200	48625200	0.12319791878832465
chr18	48624300	48625300	0.3673148587182808
chr18	48624400	48625400	-0.08314542268509363
chr18	48624500	48625500	-0.09928549316599536
chr18	48624600	48625600	-0.37733313932900375
chr18	48624700	48625700	-0.92853685945242
chr18	48624800	48625800	-0.8896288015563911
chr18	48624900	48625900	-0.8862877991611912
chr18	48625000	48626000	-0.6144178566880859
chr18	48626700	48627700	1.2030071895123091
chr18	48626800	48627800	1.501631418642978
chr18	48627300	48628300	0.4098335589678712
chr18	48627400	48628400	0.21415087899035856
chr18	48627500	48628500	-0.3502826211658743
chr18	48627600	48628600	-0.4303155982726328
chr18	48627700	48628700	-0.14654977551470666
chr18	48627800	48628800	-0.4884781080492774
chr18	48627900	48628900	-0.909111753887762
chr18	48628000	48629000	-1.4613019079879552
chr18	48628100	48629100	-1.9059876132744933
chr18	48628200	48629200	-0.8975826084121779
chr18	48628300	48629300	-0.31771898800134235
chr18	48628400	48629400	0.1887325536982371
chr18	48628500	48629500	0.4751423095666693
chr18	48628600	48629600	0.15823310562421164
chr18	48628700	48629700	-0.1932012959311355
chr18	48628800	48629800	-0.4844509457838658
chr18	48628900	48629900	-0.2924552156159289
chr18	48629000	48630000	-0.24342462331516196
chr18	48629100	48630100	-0.03561527570669302
chr18	48629200	48630200	-0.3888541525881941
chr18	48629300	48630300	-0.7197402074885687
chr18	48629400	48630400	-0.6852813394906383
chr18	48629500	48630500	-0.4970779800928751
chr18	48629600	48630600	-0.14208627165586155
chr18	48631600	48632600	-1.2641868152125129
chr18	48631700	48632700	-1.039083768850462
chr18	48631800	48632800	-0.8195999749228161
chr18	48631900	48632900	-0.9918590428277314
chr18	48632000	48633000	-1.1915199623116757
chr18	48633100	48634100	-0.9136191723285892
chr18	48633200	48634200	-0.4458848204386413
chr18	48633300	48634300	-0.9359518012026841
chr18	48633400	48634400	-0.9642286782292968
chr18	48633500	48634500	-1.0826907670160948
chr18	48633600	48634600	-1.5248730321046942
chr18	48633700	48634700	-1.6558029560765783
chr18	48633800	48634800	-1.242216998039618
chr18	48633900	48634900	-0.17054463881790102
chr18	48634000	48635000	0.05597220694755822
chr18	48634100	48635100	0.4402039257490349
chr18	48634200	48635200	0.08688399759610886
chr18	48634300	48635300	0.30246142362737666
chr18	48635400	48636400	-2.0921353049077407
chr18	48635500	48636500	-1.3651252751090943
chr18	48635600	48636600	-1.067938104215292
chr18	48635700	48636700	-1.3759934881509557
chr18	48635800	48636800	-0.4556730827704957
chr18	48635900	48636900	-0.28587417776468843
chr18	48636000	48637000	0.0648554570741572
chr18	48636100	48637100	0.7016933899343243
chr18	48636200	48637200	0.8593445567883752
chr18	48636300	48637300	0.7264506812901713
chr18	48636400	48637400	0.7590565230878976
chr18	48636500	48637500	0.4344495386500279
chr18	48636600	48637600	0.3021582147245217
chr18	48636700	48637700	1.038005322731974
chr18	48636800	48637800	1.0380391569735012
chr18	48636900	48637900	1.2340695578568186
chr18	48637000	48638000	1.1187302524417198
chr18	48637100	48638100	1.0043096931649271
chr18	48637200	48638200	0.9082505369450472
chr18	48637300	48638300	0.5511416554748843
chr18	48637400	48638400	-0.09069731874937444
chr18	48637500	48638500	-0.09878206575595352
chr18	48637600	48638600	-0.15986735495276772
chr18	48637700	48638700	-0.4622469664269284
chr18	48637800	48638800	-0.5698962306734264
chr18	48637900	48638900	-0.7798169597196142
chr18	48638000	48639000	-0.7619612096121534
chr18	48638100	48639100	-1.2544742990973996
chr18	48638200	48639200	-0.6891359049864979
chr18	48638300	48639300	-0.4381951737842729
chr18	48638400	48639400	0.443199216616508
chr18	48638500	48639500	0.07527803146634471
chr18	48638600	48639600	0.659777489210777
chr18	48638700	48639700	0.8684962112330524
chr18	48638800	48639800	1.1046120656506844
chr18	48638900	48639900	1.2072327427800953
chr18	48639000	48640000	1.261923604915839
chr18	48639100	48640100	1.2053021850150898
chr18	48639200	48640200	1.005086878561605
chr18	48639300	48640300	1.1967617422846537
chr18	48639400	48640400	1.1384802178505693
chr18	48641000	48642000	0.6297645027037624
chr18	48641100	48642100	0.7874833039982044
chr18	48641200	48642200	1.0849563522775534
chr18	48641300	48642300	0.9354449601049138
chr18	48641400	48642400	0.9805236086237668
chr18	48641500	48642500	0.4759879676185421
chr18	48641600	48642600	0.649618990422138
chr18	48641700	48642700	1.0914443227209611
chr18	48641800	48642800	0.5709204813440396
chr18	48641900	48642900	0.7028221588329022
chr18	48642000	48643000	0.7947917996932686
chr18	48642100	48643100	0.969744768848114
chr18	48642200	48643200	0.3656421257819641
chr18	48642300	48643300	0.4363510052812228
chr18	48642400	48643400	0.2849915877423663
chr18	48642500	48643500	0.5148621471133843
chr18	48642600	48643600	1.0925356324843227
chr18	48642700	48643700	1.4382250324959405
chr18	48642800	48643800	1.7101598817049448
chr18	48642900	48643900	1.6710251642145293
chr18	48643000	48644000	1.4911962216342176
chr18	48643100	48644100	1.5638990048898718
chr18	48643200	48644200	1.9836768115554488
chr18	48643300	48644300	2.1352100635965234
chr18	48643400	48644400	2.226359466528383
chr18	48643500	48644500	2.6839784381038068
chr18	48643600	48644600	2.1022007610780777
chr18	48643700	48644700	1.3717797898657522
chr18	48643800	48644800	1.322896844123882
chr18	48643900	48644900	1.5389631154273349
chr18	48644000	48645000	1.786915470917393
chr18	48644100	48645100	1.005450892906616
chr18	48644200	48645200	0.7047987281254351
chr18	48645300	48646300	-0.9913584858808792
chr18	48645400	48646400	0.015606750447258098
chr18	48645500	48646500	0.35520791046636885
chr18	48645600	48646600	0.07988813567747556
chr18	48645700	48646700	0.3461991926895866
chr18	48645800	48646800	0.28950517727213143
chr18	48647000	48648000	-1.9139083970796222
chr18	48647100	48648100	-1.577820288515743
chr18	48647200	48648200	-1.5464088275907626
chr18	48647300	48648300	-1.4368751794581631
chr18	48647400	48648400	-2.3020367077667685
chr18	48647500	48648500	-2.2911843774694427
chr18	48647600	48648600	-2.2863823082479
chr18	48647700	48648700	-1.65664242544696
chr18	48647800	48648800	-1.0753808490788896
chr18	48647900	48648900	-0.8851805937874027
chr18	48648000	48649000	-0.8115606337479596
chr18	48648100	48649100	-1.7735361165550572
chr18	48648200	48649200	-1.5629161583497022
chr18	48648300	48649300	-2.14370894379131
chr18	48648400	48649400	-1.2280675740991278
chr18	48648500	48649500	-0.8738683156434899
chr18	48648600	48649600	-0.7648802130940193
chr18	48648700	48649700	-1.2797555160608909
chr18	48650200	48651200	-2.494430261861013
chr18	48650300	48651300	-2.3847365196126007
chr18	48650400	48651400	-2.7003468754605464
chr18	48650500	48651500	-2.1131007503114003
chr18	48650600	48651600	-1.9124217027661168
chr18	48650700	48651700	-1.5349084771094326
chr18	48650800	48651800	-1.897321731961591
chr18	48650900	48651900	-2.0461703991380618
chr18	48651000	48652000	-1.8596840847025051
chr18	48651100	48652100	-1.4100412095849657
chr18	48651200	48652200	-1.4700696903299917
chr18	48651300	48652300	-1.6962561196603836
chr18	48651400	48652400	-1.0286628611216588
chr18	48651500	48652500	-2.054599270269709
chr18	48651600	48652600	-2.387568921848197
chr18	48651700	48652700	-2.608078019454126
chr18	48651800	48652800	-1.997986724235814
chr18	48651900	48652900	-2.6852094958696204
chr18	48652000	48653000	-2.7141282530236297
chr18	48652100	48653100	-2.801063149749841
chr18	48652200	48653200	-2.2389010954942816
chr18	48652300	48653300	-1.806131711993545
chr18	48652400	48653400	-3.164060995061758
chr18	48652500	48653500	-2.526920289199418
chr18	48652600	48653600	-2.6400980562471967
chr18	48652700	48653700	-2.9564490539537527
chr18	48652800	48653800	-3.624565639551015
chr18	48652900	48653900	-2.827228571359389
chr18	48653000	48654000	-2.720381440520734
chr18	48653100	48654100	-2.726256460560295
chr18	48653200	48654200	-2.7947017382592367
chr18	48653300	48654300	-3.0908928077943445
chr18	48653400	48654400	-2.041422776486138
chr18	48655000	48656000	-0.09698798828970312
chr18	48655100	48656100	-0.15799046201934172
chr18	48655200	48656200	-0.0972002860677902
chr18	48655300	48656300	0.10876566203289216
chr18	48655400	48656400	-0.4030651725429703
chr18	48655500	48656500	0.01969639878701224
chr18	48655600	48656600	0.20254879696019545
chr18	48655700	48656700	-0.3818572621373814
chr18	48655800	48656800	-0.2125224580731376
chr18	48655900	48656900	-0.8479844673727063
chr18	48656000	48657000	-0.4283837418249296
chr18	48656100	48657100	-0.5875860341922585
chr18	48656200	48657200	-0.5839959810633432
chr18	48656300	48657300	-0.7853768685919895
chr18	48656400	48657400	-1.0233871353877992
chr18	48656500	48657500	-1.3342204166694829
chr18	48656600	48657600	-1.2262009737449864
chr18	48656700	48657700	-0.981476296756486
chr18	48656800	48657800	-1.565321038344329
chr18	48656900	48657900	-0.9410537202590028
chr18	48657000	48658000	-1.357246717735678
chr18	48657100	48658100	-1.2735737935329137
chr18	48657200	48658200	-0.9713825330508159
chr18	48657300	48658300	-0.6646554302823058
chr18	48657400	48658400	-0.31338408274753915
chr18	48657500	48658500	-0.3541502095127411
chr18	48657600	48658600	0.18483950288328668
chr18	48657700	48658700	0.3986982781771864
chr18	48657800	48658800	0.8033583144243182
chr18	48662100	48663100	-0.22892681143971616
chr18	48662200	48663200	0.5019728832828958
chr18	48662300	48663300	0.06445420080075989
chr18	48662400	48663400	0.5820254079614419
chr18	48662500	48663500	0.6092815445670848
chr18	48662600	48663600	0.1797473879163913
chr18	48662700	48663700	0.6097539743226585
chr18	48662800	48663800	1.0297583674097084
chr18	48662900	48663900	1.4835208821260717
chr18	48663000	48664000	1.7405051043426711
chr18	48663100	48664100	1.5040674109845598
chr18	48663200	48664200	1.627152321819236
chr18	48663300	48664300	2.645250455314503
chr18	48663400	48664400	2.4110329709731406
chr18	48663500	48664500	2.468234643909083
chr18	48663600	48664600	2.3893965327740285
chr18	48663700	48664700	2.089656335642875
chr18	48663800	48664800	1.8504211760666656
chr18	48663900	48664900	1.5563724881052512
chr18	48664000	48665000	1.4293046601553185
chr18	48664100	48665100	1.635746340769647
chr18	48664200	48665200	0.8330971658081535
chr18	48664300	48665300	0.06310332662055135
chr18	48664400	48665400	0.16469959171226026
chr18	48664500	48665500	-0.13454618101837268
chr18	48665300	48666300	-1.5037030934912654
chr18	48665400	48666400	-1.6331370202712288
chr18	48665500	48666500	-1.6857489488445958
chr18	48665600	48666600	-1.1313103508733748
chr18	48665700	48666700	-1.1792113700884728
chr18	48665800	48666800	-0.9588120386342542
chr18	48665900	48666900	-0.6044930927446613
chr18	48666000	48667000	-1.2849792257292185
chr18	48666100	48667100	-1.0110432697248763
chr18	48666200	48667200	-0.4346054815159399
chr18	48666300	48667300	0.10065713000062408
chr18	48666400	48667400	0.44866109782554986
chr18	48666500	48667500	1.372518051171197
chr18	48666600	48667600	0.7617717382505994
chr18	48666700	48667700	0.9612763731156307
chr18	48666800	48667800	0.9408338995348452
chr18	48666900	48667900	0.6921716273624166
chr18	48667000	48668000	1.6300104744179742
chr18	48667100	48668100	2.111085479865753
chr18	48667200	48668200	1.7429679423762656
chr18	48667300	48668300	1.8403706180118435
chr18	48667400	48668400	2.176557575824537
chr18	48667500	48668500	1.6994857760819757
chr18	48667600	48668600	2.0845102443955894
chr18	48667700	48668700	1.7780745692739677
chr18	48667800	48668800	2.2392908060651275
chr18	48667900	48668900	2.403316960625633
chr18	48668000	48669000	2.588561472042268
chr18	48668100	48669100	1.80674035246146
chr18	48668200	48669200	1.7205366332486465
chr18	48668300	48669300	1.5889635447357355
chr18	48668400	48669400	0.9730135428652181
chr18	48668500	48669500	0.2938136926272839
chr18	48668600	48669600	0.09430263891342744
chr18	48668700	48669700	0.3256224739405457
chr18	48668800	48669800	-0.5531691505571807
chr18	48669900	48670900	1.0422312065337804
chr18	48670000	48671000	1.2727468906941504
chr18	48670100	48671100	1.0775988361597109
chr18	48670200	48671200	1.1083863502459368
chr18	48670300	48671300	1.1241255410557098
chr18	48670400	48671400	1.2280495868193624
chr18	48670500	48671500	1.0252161043649684
chr18	48670600	48671600	1.1785575556224508
chr18	48670700	48671700	0.7857285802207538
chr18	48670800	48671800	0.709483158798243
chr18	48672000	48673000	-0.142278862147375
chr18	48672100	48673100	0.1219264034682762
chr18	48672200	48673200	-0.180489892290629
chr18	48672300	48673300	0.23788592596993635
chr18	48672400	48673400	0.4759277299692503
chr18	48672500	48673500	0.3446477050339217
chr18	48672600	48673600	0.028440271870643213
chr18	48672700	48673700	0.3207902181520607
chr18	48672800	48673800	0.7466151711842256
chr18	48672900	48673900	0.3222930899494014
chr18	48673000	48674000	0.37334592957214663
chr18	48675400	48676400	1.4973668740583077
chr18	48675500	48676500	1.6626533587273529
chr18	48675600	48676600	1.3865591230157033
chr18	48675700	48676700	0.9735571445406096
chr18	48675800	48676800	1.0142628311205624
chr18	48675900	48676900	0.8252769215164801
chr18	48676000	48677000	1.2294656391813816
chr18	48676100	48677100	0.7829210380191239
chr18	48676200	48677200	0.7992594385130068
chr18	48676300	48677300	0.06838000851745701
chr18	48676400	48677400	-0.20720327120560714
chr18	48676500	48677500	-0.532858087915843
chr18	48676600	48677600	-0.2596636783887206
chr18	48676700	48677700	-0.027284571678678687
chr18	48676800	48677800	0.32985263390701103
chr18	48676900	48677900	0.4512669862812501
chr18	48677000	48678000	-0.5755306631643641
chr18	48677100	48678100	-0.4390195222634824
chr18	48677200	48678200	-0.21706876900606226
chr18	48677300	48678300	0.0035995311554137227
chr18	48677400	48678400	-0.009875003513065164
chr18	48677500	48678500	0.08213649104807219
chr18	48677600	48678600	-0.002230144705608173
chr18	48678000	48679000	1.4879249875149616
chr18	48678100	48679100	1.379429936619698
chr18	48678200	48679200	0.9967746655208578
chr18	48678300	48679300	1.1229913241243488
chr18	48678400	48679400	1.124580655028651
chr18	48678500	48679500	1.3010348436716703
chr18	48678600	48679600	1.1418748300098511
chr18	48678700	48679700	0.6766362084981049
chr18	48680700	48681700	-0.502874207337592
chr18	48680800	48681800	-0.7978011612641988
chr18	48680900	48681900	-1.5056913323583414
chr18	48681000	48682000	-1.9325574967702506
chr18	48681100	48682100	-3.1239771109516203
chr18	48681200	48682200	-2.8900405890753174
chr18	48681300	48682300	-2.933011866651398
chr18	48681400	48682400	-2.7270872898006657
chr18	48681500	48682500	-2.7506584550365942
chr18	48681600	48682600	-2.4035494865908085
chr18	48681700	48682700	-2.7490411567172557
chr18	48681800	48682800	-2.6525875293348817
chr18	48681900	48682900	-1.9100925938041224
chr18	48682000	48683000	-1.4728281971323718
chr18	48682100	48683100	0.03510080049362164
chr18	48682200	48683200	0.3110737666058187
chr18	48682300	48683300	0.3321399669598277
chr18	48682400	48683400	0.42094864348476463
chr18	48682500	48683500	1.016858556871757
chr18	48682600	48683600	0.6198265387249507
chr18	48682700	48683700	0.7320122814858991
chr18	48682800	48683800	0.8930942418236846
chr18	48682900	48683900	0.07654697809746915
chr18	48683000	48684000	0.7967957223990318
chr18	48683100	48684100	0.12927478661953584
chr18	48683200	48684200	0.040805079272241
chr18	48683300	48684300	-0.21922759792804333
chr18	48683400	48684400	-0.6174480785290748
chr18	48683500	48684500	-1.20890982241112
chr18	48683600	48684600	-1.6495783267022772
chr18	48683700	48684700	-0.8921653729844063
chr18	48683800	48684800	-0.9187572826130552
chr18	48683900	48684900	0.0492813969020553
chr18	48684000	48685000	-0.2739581821316251
chr18	48685100	48686100	-0.2853882550220425
chr18	48685200	48686200	-0.18634303854961576
chr18	48685300	48686300	0.11388496130749735
chr18	48685400	48686400	0.8149810593573082
chr18	48685500	48686500	0.5679656576650534
chr18	48685600	48686600	0.5647635910911311
chr18	48685700	48686700	-0.22357030309394724
chr18	48685800	48686800	0.2147968628588709
chr18	48685900	48686900	1.4348771240576852
chr18	48686000	48687000	1.3774654099400845
chr18	48686100	48687100	0.9680800661670694
chr18	48686200	48687200	1.4839607102769916
chr18	48686300	48687300	1.353916679113394
chr18	48686400	48687400	1.0241043172777593
chr18	48686500	48687500	1.9913691792181745
chr18	48686600	48687600	1.689986685226634
chr18	48686700	48687700	2.2660344840387343
chr18	48686800	48687800	2.5742818582341447
chr18	48686900	48687900	1.8714868936849118
chr18	48687000	48688000	1.5079102355211227
chr18	48687100	48688100	0.9674538652427348
chr18	48687200	48688200	0.6697487202755313
chr18	48687300	48688300	0.620753236714045
chr18	48687400	48688400	0.08877604664727487
chr18	48687500	48688500	-0.9245365571477736
chr18	48687600	48688600	-0.2057690671271718
chr18	48687700	48688700	-0.5955718726221567
chr18	48687800	48688800	-1.1435217755164633
chr18	48687900	48688900	-1.4317680451002517
chr18	48688000	48689000	-0.8817711368699925
chr18	48688100	48689100	0.0848376429477737
chr18	48688200	48689200	-0.2581880673948403
chr18	48688300	48689300	0.08530773339446666
chr18	48688400	48689400	-0.2466206430919101
chr18	48688500	48689500	0.4366191982968207
chr18	48688600	48689600	0.27949055112782745
chr18	48688700	48689700	0.2320798460851949
chr18	48688800	48689800	0.9263329581293686
chr18	48688900	48689900	1.5147637137632066
chr18	48689000	48690000	0.9721245130278667
chr18	48689100	48690100	0.290687466965753
chr18	48689200	48690200	0.31114254391547064
chr18	48689300	48690300	-0.06061151920833074
chr18	48689400	48690400	0.5823192584118343
chr18	48689500	48690500	0.8814647883092767
chr18	48689600	48690600	0.7681971985072449
chr18	48689700	48690700	1.6456153224670724
chr18	48689800	48690800	1.6864610114729632
chr18	48689900	48690900	0.8265974022512285
chr18	48690000	48691000	1.5369325414758364
chr18	48690100	48691100	1.5983852017709352
chr18	48690200	48691200	2.1263622357137724
chr18	48690300	48691300	2.701313820990613
chr18	48690400	48691400	2.8129021944502477
chr18	48690500	48691500	2.225722617861793
chr18	48690600	48691600	1.7599795266049003
chr18	48690700	48691700	0.4239593873991985
chr18	48690800	48691800	0.22171197794007164
chr18	48690900	48691900	0.5578185864685702
chr18	48691000	48692000	-0.06817836952390337
chr18	48691100	48692100	-0.6124341707029355
chr18	48691200	48692200	-1.424766811672089
chr18	48691300	48692300	-1.7422552311676638
chr18	48691400	48692400	-1.7311525170920452
chr18	48691500	48692500	-1.294373121659937
chr18	48691600	48692600	-1.1050695634121832
chr18	48691700	48692700	-0.31823644977992915
chr18	48691800	48692800	-0.29551191992631104
chr18	48691900	48692900	-0.3114922323691139
chr18	48692000	48693000	0.5107973221292422
chr18	48692100	48693100	1.0138107585494498
chr18	48692200	48693200	1.2105660393282085
chr18	48692300	48693300	1.1908848285860214
chr18	48692400	48693400	1.4591438833543575
chr18	48692500	48693500	1.3789814025135163
chr18	48692600	48693600	1.088376929655118
chr18	48692700	48693700	0.521587656721862
chr18	48692800	48693800	0.16042379049019778
chr18	48692900	48693900	0.3445153913371067
chr18	48693000	48694000	0.1580932650283193
chr18	48693100	48694100	0.058103328105391976
chr18	48693200	48694200	0.1195460672979726
chr18	48693300	48694300	0.4734901267791676
chr18	48693400	48694400	0.1767765523019626
chr18	48693500	48694500	0.388464250337304
chr18	48693600	48694600	0.816507619675678
chr18	48693700	48694700	1.3962299466588166
chr18	48693800	48694800	1.8038885182978104
chr18	48693900	48694900	1.8361062206548024
chr18	48694000	48695000	1.3529709647357295
chr18	48694100	48695100	1.5030908611608649
chr18	48694200	48695200	1.6850110317203697
chr18	48694300	48695300	0.6559734398007754
chr18	48694400	48695400	0.5041575572681161
chr18	48694500	48695500	0.017407448008552564
chr18	48694600	48695600	-0.5454977193856456
chr18	48694700	48695700	-0.9522089506553636
chr18	48694800	48695800	-1.2386174792010567
chr18	48694900	48695900	-1.0627245465067612
chr18	48695000	48696000	-0.9525699326355027
chr18	48695100	48696100	-0.7900131520690415
chr18	48695200	48696200	-1.1061911506229984
chr18	48695300	48696300	-0.27644089778525605
chr18	48695400	48696400	-0.044223486110225065
chr18	48695500	48696500	0.23119552209959626
chr18	48695600	48696600	0.2491976352434899
chr18	48695700	48696700	0.9548800815940875
chr18	48695800	48696800	1.0681943831975549
chr18	48695900	48696900	0.2109353078344304
chr18	48696000	48697000	0.1962128094967473
chr18	48696100	48697100	0.17390721240836846
chr18	48696200	48697200	0.612187031453296
chr18	48696300	48697300	0.14934708956844805
chr18	48696400	48697400	-0.2106742117990363
chr18	48696500	48697500	-0.5127668473012528
chr18	48696600	48697600	-0.17738241881901973
chr18	48696700	48697700	-0.6730524719736598
chr18	48696800	48697800	-0.7343642504097907
chr18	48696900	48697900	0.1692756694014132
chr18	48697000	48698000	0.19187257162174443
chr18	48697100	48698100	0.18475240664773526
chr18	48698200	48699200	0.9659316566428466
chr18	48698300	48699300	0.959918928252058
chr18	48698400	48699400	0.9905130978211572
chr18	48698500	48699500	1.7087214181546293
chr18	48698600	48699600	1.7552285182830007
chr18	48698700	48699700	1.6407178201505874
chr18	48698800	48699800	1.6832429767305588
chr18	48698900	48699900	1.199960328681715
chr18	48699900	48700900	0.2414325511150593
chr18	48700000	48701000	0.30420292135518934
chr18	48700100	48701100	0.7809428115279216
chr18	48700200	48701200	0.562358278946131
chr18	48700300	48701300	0.6852444916947873
chr18	48700400	48701400	0.7768005293416451
chr18	48700500	48701500	0.6020879260341586
chr18	48700600	48701600	0.7383821664922713
chr18	48700700	48701700	0.5723187063713521
chr18	48700800	48701800	0.6150375040337068
chr18	48700900	48701900	0.3829398974718168
chr18	48701000	48702000	0.3555718273239415
chr18	48701100	48702100	-0.2477819199493467
chr18	48701200	48702200	-0.3301952436514211
chr18	48701300	48702300	-0.7729738382059005
chr18	48701400	48702400	-0.8921521703392318
chr18	48701500	48702500	-1.0213436603752282
chr18	48701600	48702600	-0.9000938154354718
chr18	48701700	48702700	-0.7870624756883747
chr18	48701800	48702800	-1.4214383118717464
chr18	48701900	48702900	-0.9278572360890468
chr18	48702000	48703000	-0.9444349064131032
chr18	48702100	48703100	-1.1951588033071208
chr18	48702200	48703200	-0.6911086338750385
chr18	48702300	48703300	-0.4559210535441149
chr18	48702400	48703400	-0.5177114981676201
chr18	48702500	48703500	-0.3694680312261727
chr18	48702600	48703600	-1.2635864588947592
chr18	48702700	48703700	-1.4440237879949565
chr18	48702800	48703800	-1.2018567116506391
chr18	48702900	48703900	-0.9758847584130492
chr18	48703000	48704000	-0.7504683951915944
chr18	48703100	48704100	0.1786273905664842
chr18	48703200	48704200	0.05316944549154276
chr18	48703300	48704300	0.16649242661499422
chr18	48703400	48704400	0.111821887094034
chr18	48703500	48704500	0.2373375405484649
chr18	48703600	48704600	1.5605311759977931
chr18	48703700	48704700	2.0812721031977954
chr18	48703800	48704800	1.944683376918301
chr18	48703900	48704900	1.2695333861034712
chr18	48704000	48705000	1.2166007392669074
chr18	48704100	48705100	0.8178974648888011
chr18	48704200	48705200	0.7555458710919511
chr18	48704300	48705300	0.6255083202111753
chr18	48704400	48705400	0.8422345926145799
chr18	48704500	48705500	0.5443737229368028
chr18	48704600	48705600	-0.18887905968839186
chr18	48704700	48705700	-0.3396410482198613
chr18	48704800	48705800	0.4998355798259678
chr18	48704900	48705900	1.1622474266540737
chr18	48705000	48706000	1.266437263669868
chr18	48705100	48706100	1.2548154041469828
chr18	48705200	48706200	1.4211764963349565
chr18	48705300	48706300	1.3319302835615738
chr18	48705400	48706400	1.4692686405314543
chr18	48705500	48706500	2.062940997489134
chr18	48705600	48706600	2.1190433425899085
chr18	48705700	48706700	2.1863151200435964
chr18	48705800	48706800	1.5722925332471034
chr18	48705900	48706900	1.434446878504489
chr18	48706000	48707000	1.1774799867128385
chr18	48706100	48707100	1.2357232379401812
chr18	48706200	48707200	1.2306641110739158
chr18	48706300	48707300	1.0302585010989709
chr18	48706400	48707400	0.08455260856615512
chr18	48706500	48707500	-0.3961750995024228
chr18	48706600	48707600	-0.2982571996432463
chr18	48706700	48707700	-0.3814771440410032
chr18	48706800	48707800	-0.3623738577365264
chr18	48706900	48707900	-0.2313859132270828
chr18	48707000	48708000	-0.4034962458393417
chr18	48707100	48708100	-0.8309936888211178
chr18	48707200	48708200	-0.4955842808837682
chr18	48707300	48708300	-0.5575437575393466
chr18	48707400	48708400	0.4163241003994303
chr18	48707500	48708500	0.07976812679235272
chr18	48707600	48708600	-0.08566059238473464
chr18	48707700	48708700	-1.037497784628638
chr18	48707800	48708800	-1.271968362076614
chr18	48707900	48708900	-2.165487625723672
chr18	48708000	48709000	-1.9341636178726467
chr18	48708100	48709100	-1.5870539788397031
chr18	48708200	48709200	-2.3725135254858642
chr18	48708300	48709300	-2.253943721287793
chr18	48708400	48709400	-2.7632910396759516
chr18	48708500	48709500	-2.3727179619715635
chr18	48709700	48710700	1.831696517530196
chr18	48709800	48710800	2.304708048712641
chr18	48709900	48710900	2.476020640654586
chr18	48710000	48711000	1.7087194751276493
chr18	48710100	48711100	1.5792253530912792
chr18	48710200	48711200	0.5668095150834167
chr18	48710300	48711300	0.6862524071737182
chr18	48710400	48711400	0.21511547373330192
chr18	48710500	48711500	0.2270347982793811
chr18	48710600	48711600	-0.1868000891066788
chr18	48710700	48711700	-0.032960053035133816
chr18	48710800	48711800	0.009366885845266544
chr18	48710900	48711900	-0.2057806377066688
chr18	48711000	48712000	0.21706134589384501
chr18	48711100	48712100	0.3985743015971959
chr18	48711200	48712200	1.4386528546774353
chr18	48711300	48712300	1.8099127135472308
chr18	48711400	48712400	1.6558511496759811
chr18	48711500	48712500	1.9375014150039287
chr18	48711600	48712600	1.961956400796124
chr18	48711700	48712700	1.6962423973583969
chr18	48711800	48712800	1.3658026101126421
chr18	48711900	48712900	1.1924583707395533
chr18	48712000	48713000	1.3801458271696365
chr18	48712100	48713100	1.7780618202074092
chr18	48712200	48713200	1.6624825718603131
chr18	48712300	48713300	1.986946071843188
chr18	48712400	48713400	1.7034475512912108
chr18	48712500	48713500	1.957441795582768
chr18	48712600	48713600	2.024173652196885
chr18	48712700	48713700	2.214431629477484
chr18	48712800	48713800	2.2240414586462967
chr18	48712900	48713900	2.072089529630216
chr18	48713000	48714000	2.4209655117272484
chr18	48713100	48714100	2.1632787574615566
chr18	48713200	48714200	1.9475006143661524
chr18	48713300	48714300	1.3334264376006666
chr18	48713400	48714400	1.2287464025808903
chr18	48713500	48714500	0.4196315904373585
chr18	48713600	48714600	0.1584141336227026
chr18	48713700	48714700	-0.1437793721290771
chr18	48713800	48714800	-0.5979142259476868
chr18	48713900	48714900	-0.07908451346323511
chr18	48714000	48715000	-0.2452647831664236
chr18	48714100	48715100	-0.13643801528346194
chr18	48714200	48715200	0.11595241456212706
chr18	48714300	48715300	0.006712699832748933
chr18	48714400	48715400	0.20377747290615847
chr18	48714500	48715500	0.6603300043291059
chr18	48714600	48715600	0.7781831354348553
chr18	48714700	48715700	0.8900310941553861
chr18	48714800	48715800	1.2600852680200674
chr18	48714900	48715900	1.6023515499055732
chr18	48715000	48716000	1.945148989159242
chr18	48715100	48716100	1.7343890838816345
chr18	48715200	48716200	1.6277980525895657
chr18	48715300	48716300	1.8925093953330592
chr18	48715400	48716400	2.0049759182793907
chr18	48715500	48716500	2.1573075936451205
chr18	48715600	48716600	2.343483516989161
chr18	48715700	48716700	2.122154217489037
chr18	48715800	48716800	2.62693423057524
chr18	48715900	48716900	2.1914758189331183
chr18	48716000	48717000	1.9971662454785142
chr18	48716100	48717100	2.0067640424983706
chr18	48716200	48717200	2.0188523711937143
chr18	48716300	48717300	1.6886475902905411
chr18	48716400	48717400	1.3526402404072786
chr18	48716500	48717500	0.6791060188808958
chr18	48716600	48717600	0.30507857128447496
chr18	48716700	48717700	-0.09869965747891203
chr18	48716800	48717800	-0.8684735386417686
chr18	48716900	48717900	-1.0632481258810205
chr18	48717000	48718000	-1.2659463706913192
chr18	48717100	48718100	-1.1633621944459929
chr18	48717200	48718200	-1.3635625635722273
chr18	48717300	48718300	-1.6840716519417065
chr18	48717400	48718400	-1.018279894646802
chr18	48717500	48718500	-1.5580082139388542
chr18	48717600	48718600	-1.6094213942684608
chr18	48717700	48718700	-1.0238934365415946
chr18	48717800	48718800	-0.9532363903693336
chr18	48717900	48718900	-0.9937999803169404
chr18	48718000	48719000	-0.6703578055355929
chr18	48718100	48719100	-1.0490660905424554
chr18	48718200	48719200	-1.14193677854785
chr18	48718300	48719300	-0.35427999219236417
chr18	48718400	48719400	-0.9146806822213144
chr18	48718500	48719500	0.2702127861027351
chr18	48718600	48719600	0.5840433261048428
chr18	48718700	48719700	0.8174108327846973
chr18	48718800	48719800	0.15904561702986486
chr18	48718900	48719900	0.7063097504237627
chr18	48719000	48720000	0.5665635206184659
chr18	48719100	48720100	1.0806359701148531
chr18	48719200	48720200	1.0757115337818306
chr18	48719300	48720300	0.14157723759779187
chr18	48719400	48720400	0.5222357676703692
chr18	48719500	48720500	0.2552637620523032
chr18	48719600	48720600	-0.15304927845597086
chr18	48719700	48720700	-0.4696468442816884
chr18	48719800	48720800	-0.1093738040392328
chr18	48719900	48720900	-0.8104927062903008
chr18	48720000	48721000	-0.43857053869865076
chr18	48720100	48721100	-0.1279998497963285
chr18	48720200	48721200	-0.08350131280503341
chr18	48720300	48721300	0.4080491080188432
chr18	48720400	48721400	0.3447718839284093
chr18	48720500	48721500	0.0058093846887956714
chr18	48720600	48721600	0.532760418627526
chr18	48720700	48721700	0.9757579831883756
chr18	48720800	48721800	1.0132282966961814
chr18	48720900	48721900	1.435829868823217
chr18	48721000	48722000	0.9517812467422039
chr18	48721100	48722100	0.2844077552013148
chr18	48721200	48722200	0.38374211542585707
chr18	48722300	48723300	-0.2006464996074375
chr18	48722400	48723400	-0.22105773019997704
chr18	48722500	48723500	0.03218616025561779
chr18	48722600	48723600	0.3820465506012711
chr18	48722700	48723700	0.19126801988932304
chr18	48722800	48723800	-0.11052161577578833
chr18	48722900	48723900	-0.227884125467405
chr18	48723000	48724000	-0.07582110187869523
chr18	48723100	48724100	-0.2951604391559047
chr18	48723200	48724200	-0.2093453880281328
chr18	48723300	48724300	0.3488646039589323
chr18	48723400	48724400	1.0296780408609236
chr18	48723500	48724500	0.2531734514479163
chr18	48723600	48724600	-0.4912827290991297
chr18	48723700	48724700	-0.4000242862665617
chr18	48723800	48724800	-0.6157130777562032
chr18	48723900	48724900	0.1139897350436039
chr18	48724000	48725000	-0.12641541600952377
chr18	48724100	48725100	0.4032777912237052
chr18	48724200	48725200	0.07875554719947803
chr18	48724300	48725300	0.2860529719042361
chr18	48724400	48725400	-0.5682501809657691
chr18	48724500	48725500	-0.16666353443805162
chr18	48724600	48725600	0.046621077067887935
chr18	48724700	48725700	0.4378292731672609
chr18	48724800	48725800	1.1404005803163015
chr18	48724900	48725900	0.7394923379472194
chr18	48725000	48726000	1.1168958460921627
chr18	48725100	48726100	0.4979407866843501
chr18	48725200	48726200	1.2628430175025402
chr18	48725300	48726300	1.14062060428211
chr18	48725400	48726400	1.8267739932099565
chr18	48725500	48726500	1.7675564665071306
chr18	48725600	48726600	2.170657272248156
chr18	48725700	48726700	2.546156565113263
chr18	48725800	48726800	2.3064349490426697
chr18	48725900	48726900	2.4566971877463626
chr18	48726000	48727000	2.24259800534609
chr18	48726100	48727100	2.948841453712725
chr18	48726200	48727200	2.383653181414164
chr18	48726300	48727300	1.7551717474200732
chr18	48726400	48727400	1.7195311306416248
chr18	48726500	48727500	1.525922005750617
chr18	48726600	48727600	1.4404462742912028
chr18	48726700	48727700	1.2048185010655559
chr18	48726800	48727800	1.1761497701491137
chr18	48726900	48727900	0.9036246695505259
chr18	48727000	48728000	1.043410352271735
chr18	48727100	48728100	0.4896235763754274
chr18	48727200	48728200	0.8821399383621348
chr18	48727300	48728300	0.9606814312882738
chr18	48727400	48728400	0.5753061955817671
chr18	48727500	48728500	0.6761887568989662
chr18	48727600	48728600	0.5709772992067094
chr18	48727700	48728700	0.6845131866134249
chr18	48727800	48728800	1.2620741114225396
chr18	48727900	48728900	1.3274339841168008
chr18	48728000	48729000	0.9959003683891829
chr18	48728100	48729100	0.4851077265623608
chr18	48728200	48729200	0.2769245175491108
chr18	48728300	48729300	0.4733327999635397
chr18	48728400	48729400	0.6744376481251171
chr18	48728500	48729500	0.17660901012970098
chr18	48728600	48729600	1.156096648877904
chr18	48728700	48729700	1.0418496446339929
chr18	48728800	48729800	0.6924389299477356
chr18	48728900	48729900	0.7262499681991798
chr18	48729000	48730000	1.0000292042032308
chr18	48729100	48730100	1.5794862520172934
chr18	48729200	48730200	1.1428665721216742
chr18	48730800	48731800	-1.9302570047503615
chr18	48730900	48731900	-1.4041820773276483
chr18	48731000	48732000	-1.3510007069386978
chr18	48731400	48732400	-0.5107931177607501
chr18	48731500	48732500	-0.17696031917784408
chr18	48731600	48732600	0.1825408619952253
chr18	48731700	48732700	0.39951112952924017
chr18	48731800	48732800	1.054437305294249
chr18	48731900	48732900	1.4744315836764783
chr18	48732000	48733000	1.7370816046302087
chr18	48732100	48733100	1.7553564972861182
chr18	48732200	48733200	1.5707649653798466
chr18	48732300	48733300	1.8315333954472064
chr18	48732400	48733400	1.5399155059022418
chr18	48732500	48733500	1.233480266466613
chr18	48732600	48733600	1.1501383981329645
chr18	48732700	48733700	0.9877331775943224
chr18	48732800	48733800	0.4528478645684825
chr18	48732900	48733900	0.17636902602990662
chr18	48733000	48734000	-0.15533014102764525
chr18	48733100	48734100	-0.05130803430908693
chr18	48734400	48735400	1.2005571008968594
chr18	48734500	48735500	1.4639630758700226
chr18	48734600	48735600	1.6477332456678495
chr18	48734700	48735700	0.7590228262682909
chr18	48734800	48735800	0.6936642421602722
chr18	48734900	48735900	0.3093608705853909
chr18	48735000	48736000	0.4859474926438054
chr18	48735100	48736100	0.5244845271102336
chr18	48735200	48736200	0.27839995604795165
chr18	48735300	48736300	0.2518121090616151
chr18	48735400	48736400	-0.0728493684694537
chr18	48735500	48736500	-0.4825963276593428
chr18	48735600	48736600	-0.6954235708119775
chr18	48735700	48736700	-0.2542071972953117
chr18	48735800	48736800	0.5136935527879992
chr18	48735900	48736900	1.1598126540212128
chr18	48736000	48737000	0.944814935019175
chr18	48736100	48737100	1.149663739845319
chr18	48736200	48737200	1.03177146261953
chr18	48736300	48737300	0.8918646694765756
chr18	48736400	48737400	1.2467974523718253
chr18	48736500	48737500	0.9827021095462576
chr18	48736600	48737600	0.9694683131427846
chr18	48736700	48737700	1.2671635689644287
chr18	48736800	48737800	0.573370181849276
chr18	48736900	48737900	0.0005096941890662621
chr18	48737000	48738000	0.5793838552085115
chr18	48739500	48740500	-1.181391228899449
chr18	48739600	48740600	-0.9829930284750988
chr18	48739700	48740700	-1.0660666946708652
chr18	48739800	48740800	-1.0667520394900305
chr18	48739900	48740900	-1.4404063030534668
chr18	48740000	48741000	-1.0120964405065742
chr18	48740100	48741100	-0.9697499644895616
chr18	48740200	48741200	-0.37658285425081817
chr18	48740300	48741300	-0.5485772651503786
chr18	48740400	48741400	-0.2570749436477539
chr18	48741500	48742500	-0.9742536256796944
chr18	48741600	48742600	-0.338802505232946
chr18	48741700	48742700	-1.0106592102742102
chr18	48741800	48742800	-1.0207042830451742
chr18	48741900	48742900	-0.8199205429847343
chr18	48742000	48743000	-0.8936615453070961
chr18	48742100	48743100	-1.4758160705330112
chr18	48742200	48743200	-0.7346257125657263
chr18	48742300	48743300	-0.3550851384707803
chr18	48743200	48744200	-0.6857984324957175
chr18	48743300	48744300	-1.0358112927497862
chr18	48743400	48744400	-1.0105310351304675
chr18	48743500	48744500	-0.5787178758177094
chr18	48743600	48744600	0.04276097574040963
chr18	48743700	48744700	-0.1374564984224302
chr18	48743800	48744800	-0.03326554347537021
chr18	48743900	48744900	0.14598206100475442
chr18	48744000	48745000	-0.19320992604648884
chr18	48744100	48745100	0.1900590578276994
chr18	48744200	48745200	0.7033960627393243
chr18	48744300	48745300	1.0807598257508515
chr18	48744400	48745400	1.1430546180185537
chr18	48744500	48745500	0.8637658861579164
chr18	48744600	48745600	0.2571673069340462
chr18	48744700	48745700	0.4188036850727427
chr18	48744800	48745800	0.15483322347944414
chr18	48745000	48746000	1.0685804813524873
chr18	48745100	48746100	0.5195524219119698
chr18	48746500	48747500	0.2932714236069417
chr18	48746600	48747600	0.578507011807995
chr18	48746700	48747700	0.8424968448129979
chr18	48746800	48747800	0.8839527376945009
chr18	48746900	48747900	0.8938830604765859
chr18	48747000	48748000	0.6186927955275493
chr18	48747100	48748100	0.5056221029115161
chr18	48747200	48748200	0.9031495065419696
chr18	48747300	48748300	0.9164871653938359
chr18	48747400	48748400	0.3514970665832004
chr18	48747500	48748500	0.2531524080706198
chr18	48747600	48748600	0.8939636102729188
chr18	48747700	48748700	0.7390483766545375
chr18	48747800	48748800	0.9664765735685265
chr18	48747900	48748900	0.7786877138286126
chr18	48748000	48749000	0.8813106107184573
chr18	48748100	48749100	1.1783624145880824
chr18	48748200	48749200	0.6681355513526404
chr18	48748300	48749300	0.8822721195564922
chr18	48748400	48749400	0.7305942690843101
chr18	48748500	48749500	0.3648532468743874
chr18	48748600	48749600	-0.4556713797390267
chr18	48748700	48749700	-1.0567518162532181
chr18	48748800	48749800	-1.4781030207410109
chr18	48748900	48749900	-1.2697037226042354
chr18	48749000	48750000	-0.8383736356793622
chr18	48749100	48750100	-1.405130383866378
chr18	48749200	48750200	-1.116175467608865
chr18	48749300	48750300	-1.4412916665643398
chr18	48749400	48750400	-1.002590810900497
chr18	48751600	48752600	0.7558947981742721
chr18	48751700	48752700	0.584305850534955
chr18	48751800	48752800	1.0485261943557471
chr18	48751900	48752900	1.2458518387857886
chr18	48752000	48753000	0.6273296300222396
chr18	48752100	48753100	0.9014668768741344
chr18	48752200	48753200	1.039784477209103
chr18	48752300	48753300	0.9622020458575758
chr18	48752400	48753400	1.1193743384265658
chr18	48752500	48753500	0.9410868432215423
chr18	48752600	48753600	0.4939341738534755
chr18	48754700	48755700	0.984768558947653
chr18	48754800	48755800	0.2963288947916317
chr18	48754900	48755900	0.02276080911412543
chr18	48755000	48756000	-0.3049611450269616
chr18	48755100	48756100	-0.7630304487826899
chr18	48755200	48756200	-1.1270109006921452
chr18	48755300	48756300	-0.9029991476499613
chr18	48755400	48756400	-1.825778576500952
chr18	48755500	48756500	-2.5849637840240334
chr18	48755600	48756600	-2.702672980120153
chr18	48755700	48756700	-1.9581054878556443
chr18	48755800	48756800	-1.5800997343891985
chr18	48755900	48756900	-1.7737138921618756
chr18	48756000	48757000	-1.4381508505556244
chr18	48756100	48757100	-0.9824072481998894
chr18	48756200	48757200	-0.4821526618105764
chr18	48756300	48757300	-0.6570108568149673
chr18	48756400	48757400	-0.7376733539957749
chr18	48756500	48757500	-1.3850627451996187
chr18	48756600	48757600	-1.3682242296565603
chr18	48756700	48757700	-1.537383812819837
chr18	48756800	48757800	-1.7156963379163772
chr18	48756900	48757900	-1.2850979180053492
chr18	48757000	48758000	-0.3966833392316182
chr18	48757100	48758100	0.4834493439190555
chr18	48757200	48758200	1.133301194685326
chr18	48757300	48758300	0.9224410320926862
chr18	48757400	48758400	2.006474070248024
chr18	48757500	48758500	2.6667089849324763
chr18	48757600	48758600	2.8481359237125132
chr18	48757700	48758700	2.8460934219841802
chr18	48757800	48758800	3.389209458016185
chr18	48757900	48758900	2.8968044758977816
chr18	48758000	48759000	1.8775828790171747
chr18	48758100	48759100	1.4129019416674045
chr18	48758200	48759200	0.304860803663086
chr18	48758300	48759300	0.8940085378439545
chr18	48758400	48759400	-0.144658861211551
chr18	48758500	48759500	0.22471436962962288
chr18	48758600	48759600	-0.3009155683316854
chr18	48758700	48759700	-0.28697576488284354
chr18	48758800	48759800	-1.1738266200970726
chr18	48758900	48759900	-1.0733132350192938
chr18	48759000	48760000	-0.6896769783379717
chr18	48759100	48760100	-1.2842664017990633
chr18	48759200	48760200	-0.7247745773783686
chr18	48759300	48760300	-0.7379205162481678
chr18	48759400	48760400	-0.6524185126880748
chr18	48759500	48760500	-1.1530966798678823
chr18	48759600	48760600	-0.5360081236805774
chr18	48759700	48760700	-0.6055762215726637
chr18	48760200	48761200	1.2273141009183246
chr18	48760300	48761300	1.5861649623156948
chr18	48760400	48761400	1.328407022581253
chr18	48760500	48761500	1.8577934443133568
chr18	48760600	48761600	2.913790779618468
chr18	48760700	48761700	4.079571868899478
chr18	48760800	48761800	4.8393121926186
chr18	48760900	48761900	4.966411958894466
chr18	48761000	48762000	4.181348106968394
chr18	48761100	48762100	3.762231139052558
chr18	48761200	48762200	3.7516497881566386
chr18	48761300	48762300	3.1167091621271257
chr18	48761400	48762400	3.343365084227195
chr18	48761500	48762500	2.907114502250092
chr18	48761600	48762600	1.79896101199038
chr18	48763200	48764200	0.20652254450798
chr18	48763300	48764300	0.07855626421845854
chr18	48763400	48764400	-0.041546597731882434
chr18	48763500	48764500	-0.01585860576442223
chr18	48763600	48764600	0.1720744788744542
chr18	48763700	48764700	0.5014997547511235
chr18	48763800	48764800	0.20256363495972407
chr18	48764200	48765200	0.257395197227946
chr18	48764300	48765300	0.22766587536959484
chr18	48764400	48765400	1.1758746653736385
chr18	48764500	48765500	1.2055054705333812
chr18	48764600	48765600	1.7065873601964336
chr18	48764700	48765700	1.3047114571616865
chr18	48764800	48765800	1.4777645095173135
chr18	48764900	48765900	1.1894925360251072
chr18	48765000	48766000	1.2301965503286096
chr18	48767000	48768000	-0.27178446708303267
chr18	48767100	48768100	-0.034166988118903494
chr18	48767200	48768200	0.23573302017465905
chr18	48767300	48768300	0.5353139077688435
chr18	48767400	48768400	0.32722020292925497
chr18	48767500	48768500	-0.11567246202960685
chr18	48767600	48768600	-0.2923649402825719
chr18	48767700	48768700	-1.1343961442906167
chr18	48767800	48768800	-1.1358802591212367
chr18	48767900	48768900	-0.6972111077436014
chr18	48768000	48769000	-0.6254963678870793
chr18	48768100	48769100	-0.2051328061719212
chr18	48768200	48769200	-0.2670753837524933
chr18	48768300	48769300	-0.02171859357870512
chr18	48768400	48769400	0.05381653272990123
chr18	48768500	48769500	0.8662759130274914
chr18	48768600	48769600	1.019173394496958
chr18	48768700	48769700	1.5198133448930788
chr18	48772600	48773600	-0.0942552925127465
chr18	48772700	48773700	0.1934443776278023
chr18	48772800	48773800	0.9241767249278572
chr18	48772900	48773900	1.620877938296002
chr18	48773000	48774000	1.2163664402204448
chr18	48773100	48774100	1.1942754572333574
chr18	48773200	48774200	2.062018908104824
chr18	48773300	48774300	2.284241965320589
chr18	48773400	48774400	2.002784940677554
chr18	48773500	48774500	1.346626252857697
chr18	48773600	48774600	1.2692601008485291
chr18	48773700	48774700	0.5707037136774779
chr18	48773800	48774800	0.2616363084016749
chr18	48773900	48774900	0.08002886303913294
chr18	48774000	48775000	0.45149085578046616
chr18	48774100	48775100	0.2914723975241542
chr18	48774200	48775200	0.1013312096440628
chr18	48774300	48775300	-0.23121511423125465
chr18	48774400	48775400	-0.4954119459872873
chr18	48774500	48775500	-0.2104197506983264
chr18	48774600	48775600	-0.5283640694873213
chr18	48778200	48779200	0.13511293788171866
chr18	48778300	48779300	0.8314382551020587
chr18	48778400	48779400	0.4137668815341653
chr18	48778500	48779500	1.0275399195407648
chr18	48778600	48779600	0.6631038183335839
chr18	48778700	48779700	0.8287676577006527
chr18	48778800	48779800	0.8884627599854383
chr18	48778900	48779900	1.0323089797641412
chr18	48779000	48780000	1.354389845057387
chr18	48779100	48780100	1.887296645848528
chr18	48779200	48780200	1.4459509669660675
chr18	48779300	48780300	1.1733891167157444
chr18	48779400	48780400	1.8523495977881328
chr18	48779500	48780500	1.9868949601370591
chr18	48779600	48780600	2.728991583842533
chr18	48779700	48780700	2.042692606775304
chr18	48779800	48780800	2.327263045758622
chr18	48779900	48780900	2.3772539988942047
chr18	48780000	48781000	2.133461875849681
chr18	48780100	48781100	1.4981061703675158
chr18	48780200	48781200	1.8625323484582093
chr18	48780300	48781300	2.0344540566386082
chr18	48780400	48781400	2.2369524251552417
chr18	48780500	48781500	1.7079244914482985
chr18	48780600	48781600	1.3022265284978598
chr18	48780700	48781700	1.6568460027017164
chr18	48780800	48781800	1.0175828238462528
chr18	48780900	48781900	0.8424896543542274
chr18	48781000	48782000	0.8797693526410298
chr18	48781100	48782100	1.5334034217492465
chr18	48781200	48782200	1.9194328423303664
chr18	48781300	48782300	1.7292479401681735
chr18	48781400	48782400	1.2633463569470038
chr18	48781500	48782500	1.0742005605361191
chr18	48781600	48782600	1.4204668401553682
chr18	48781700	48782700	1.5917043525239465
chr18	48781800	48782800	2.12087948922252
chr18	48781900	48782900	2.2392055182525534
chr18	48782000	48783000	2.656845229079767
chr18	48782100	48783100	2.1962083860911332
chr18	48782200	48783200	1.1605038046535097
chr18	48782300	48783300	1.1335495606116548
chr18	48782400	48783400	1.1182906591268251
chr18	48782500	48783500	0.8887147539724576
chr18	48782600	48783600	0.07776783940937902
chr18	48782700	48783700	0.30067403113113284
chr18	48782800	48783800	0.2444376468880373
chr18	48782900	48783900	0.6521287423641756
chr18	48783000	48784000	0.8079802141584984
chr18	48783100	48784100	0.7801562315549648
chr18	48783200	48784200	1.2530118697246788
chr18	48783300	48784300	1.6160477558078192
chr18	48783400	48784400	2.1989327344701164
chr18	48783500	48784500	2.3151919932240745
chr18	48783600	48784600	2.47616706056466
chr18	48783700	48784700	2.7175730674337912
chr18	48783800	48784800	2.929207144253444
chr18	48783900	48784900	2.378724659379601
chr18	48784000	48785000	1.5970875409302765
chr18	48784100	48785100	1.5889094024682546
chr18	48784200	48785200	1.6758746142241576
chr18	48784300	48785300	0.7412299695339281
chr18	48784400	48785400	0.4004584511807612
chr18	48784500	48785500	0.7307419660031832
chr18	48784600	48785600	1.2362116333869615
chr18	48784700	48785700	1.1595811497411024
chr18	48784800	48785800	0.7614468284758508
chr18	48784900	48785900	0.6472501014287071
chr18	48785000	48786000	1.3191148895254379
chr18	48785100	48786100	0.9628590070179732
chr18	48785200	48786200	0.969134162196634
chr18	48785300	48786300	1.6310055502271392
chr18	48785400	48786400	1.5565827338440148
chr18	48785500	48786500	1.3328067596944444
chr18	48785600	48786600	0.8440684230149775
chr18	48785700	48786700	0.0035224053212543696
chr18	48786200	48787200	1.6367622616088104
chr18	48786300	48787300	1.923554142562356
chr18	48786400	48787400	2.39649506305018
chr18	48786500	48787500	2.5806873862611863
chr18	48786600	48787600	2.876205949198679
chr18	48786700	48787700	2.929376495202884
chr18	48786800	48787800	2.8234783570083493
chr18	48786900	48787900	2.7494888482969784
chr18	48787900	48788900	0.014121451728107153
chr18	48788000	48789000	-0.5347095525766405
chr18	48788100	48789100	0.5186292986007801
chr18	48788200	48789200	0.3778175180765429
chr18	48788300	48789300	0.4525326672654286
chr18	48788400	48789400	0.013327630039482868
chr18	48788500	48789500	0.16749041735083026
chr18	48788600	48789600	-0.042292704819785865
chr18	48788700	48789700	-0.8641632225862059
chr18	48788800	48789800	-0.8800213118744667
chr18	48788900	48789900	-1.1807910171202516
chr18	48789000	48790000	-1.5783417295704874
chr18	48789100	48790100	-2.469843925361092
chr18	48789200	48790200	-2.3499886187227896
chr18	48789300	48790300	-2.6189790947161544
chr18	48789400	48790400	-2.1501663942959013
chr18	48789500	48790500	-2.2740634576571246
chr18	48789600	48790600	-2.743401816073974
chr18	48790500	48791500	2.0701385827302867
chr18	48790600	48791600	2.2980245461816566
chr18	48790700	48791700	1.871748648839148
chr18	48790800	48791800	1.4902477773684664
chr18	48790900	48791900	1.1197869101905968
chr18	48791000	48792000	0.6553083847902814
chr18	48791100	48792100	0.23442123996052744
chr18	48791200	48792200	0.539487301311821
chr18	48791300	48792300	0.6899761640658687
chr18	48791600	48792600	0.3898873424776194
chr18	48791700	48792700	0.3712750490461974
chr18	48791800	48792800	0.6550237889151094
chr18	48791900	48792900	0.4580966548172897
chr18	48792000	48793000	0.44369075087897597
chr18	48792100	48793100	0.6732671927475651
chr18	48792200	48793200	0.7044847545926555
chr18	48792300	48793300	0.6684502387741724
chr18	48792400	48793400	1.0852669660280183
chr18	48792500	48793500	0.03265353029316548
chr18	48792600	48793600	-0.2399584026911033
chr18	48792700	48793700	-0.8544471788081986
chr18	48792800	48793800	-0.6879819453539084
chr18	48792900	48793900	-0.7840730182062491
chr18	48793000	48794000	-0.2250111187818145
chr18	48793100	48794100	-1.1212105955996328
chr18	48793200	48794200	-1.087154709743779
chr18	48793300	48794300	-0.9500541009988798
chr18	48793400	48794400	-0.9173994096444341
chr18	48793500	48794500	0.1829182174220111
chr18	48793600	48794600	0.5826079765446756
chr18	48793700	48794700	1.3322285263677254
chr18	48793800	48794800	0.8698684507698519
chr18	48793900	48794900	0.6399902870826032
chr18	48794000	48795000	-0.1143482748161608
chr18	48794100	48795100	0.21170006319664675
chr18	48794200	48795200	-0.3436502612090884
chr18	48794300	48795300	-0.3506545377833999
chr18	48794400	48795400	-0.2123280580579927
chr18	48794500	48795500	-0.3726847262929905
chr18	48794600	48795600	-0.2622068864086497
chr18	48794700	48795700	-0.6509307631337823
chr18	48794800	48795800	-0.8521172956783158
chr18	48794900	48795900	-0.3249894548564039
chr18	48795000	48796000	-0.38900205764433693
chr18	48795100	48796100	0.17666316532160015
chr18	48795200	48796200	0.4582590809414898
chr18	48795300	48796300	0.4579361291690233
chr18	48795400	48796400	0.2098680511974956
chr18	48795500	48796500	0.03423403064877853
chr18	48795600	48796600	0.0950269070542986
chr18	48795700	48796700	0.7372689103742848
chr18	48795800	48796800	1.2042329361335764
chr18	48795900	48796900	1.3774320134493545
chr18	48796000	48797000	2.009834697278636
chr18	48796100	48797100	2.0794878817416875
chr18	48796200	48797200	1.4235376234358341
chr18	48796300	48797300	1.419093652362748
chr18	48796400	48797400	1.4235563654196162
chr18	48796500	48797500	1.33810475690924
chr18	48797000	48798000	-0.01655697733595765
chr18	48797100	48798100	0.467051776444863
chr18	48797200	48798200	1.6656919937970665
chr18	48797300	48798300	1.4472215020587331
chr18	48797400	48798400	1.308254137519946
chr18	48797500	48798500	1.6561863219703516
chr18	48797600	48798600	1.3645556970281216
chr18	48797700	48798700	1.2322905227623917
chr18	48797800	48798800	1.0868088807320784
chr18	48797900	48798900	1.0198606577875489
chr18	48798000	48799000	1.1363094878375595
chr18	48798100	48799100	0.4964491763186214
chr18	48798200	48799200	-0.4538258853462153
chr18	48798300	48799300	-0.4007559658150783
chr18	48798400	48799400	-0.7593421046146205
chr18	48798500	48799500	-0.6963693452249545
chr18	48798600	48799600	-0.1150967305903136
chr18	48798700	48799700	0.302201291737523
chr18	48798800	48799800	0.12622495294096947
chr18	48798900	48799900	0.08195005372092269
chr18	48799000	48800000	0.490829630501142
chr18	48799100	48800100	1.1666336318797983
chr18	48799200	48800200	1.6258262906512022
chr18	48799300	48800300	2.2208841647177406
chr18	48799400	48800400	3.139731017502228
chr18	48799500	48800500	2.9922679226087125
chr18	48799600	48800600	2.796152520423025
chr18	48799700	48800700	2.3747746248001285
chr18	48799800	48800800	2.749257360248672
chr18	48799900	48800900	2.7481983407816246
chr18	48800000	48801000	2.445293020656411
chr18	48800100	48801100	2.219520326725898
chr18	48800200	48801200	2.2753572482277624
chr18	48800300	48801300	2.4264188490814407
chr18	48800400	48801400	2.075886390031984
chr18	48800500	48801500	2.050470705726445
chr18	48800600	48801600	2.2890659699206672
chr18	48800700	48801700	2.0630039630712256
chr18	48800800	48801800	1.4033228430244933
chr18	48800900	48801900	1.7326771405606385
chr18	48801000	48802000	1.9555270617296523
chr18	48801100	48802100	1.8301120540331457
chr18	48801200	48802200	2.2702564207819247
chr18	48801300	48802300	1.817567650998804
chr18	48801400	48802400	2.3461298142236067
chr18	48801500	48802500	2.2812761492062217
chr18	48801600	48802600	2.1944355283695387
chr18	48801700	48802700	3.2981603311820824
chr18	48801800	48802800	4.500705900055291
chr18	48801900	48802900	4.004795646187648
chr18	48802000	48803000	3.8631605729731495
chr18	48802100	48803100	3.9554398387377527
chr18	48802200	48803200	3.893612717652476
chr18	48802300	48803300	3.6334815603189283
chr18	48802400	48803400	3.3731462914417145
chr18	48802500	48803500	2.7047145853073205
chr18	48802600	48803600	2.37827461902712
chr18	48802700	48803700	1.952483466210606
chr18	48802800	48803800	0.9049981998937108
chr18	48802900	48803900	1.7811879861599755
chr18	48803000	48804000	1.6369261268503867
chr18	48803100	48804100	1.0714255921101878
chr18	48803200	48804200	0.6087233540412638
chr18	48803300	48804300	0.8342114394948384
chr18	48803400	48804400	0.5196805832811747
chr18	48803500	48804500	1.0455814741859777
chr18	48803600	48804600	1.4805871583108332
chr18	48803700	48804700	0.7547049963453853
chr18	48803800	48804800	1.0984130611323315
chr18	48803900	48804900	0.5695898157508341
chr18	48804000	48805000	0.4482542158547497
chr18	48804100	48805100	0.4584371997578832
chr18	48804200	48805200	0.8932671619952346
chr18	48804300	48805300	1.1028761190304497
chr18	48804400	48805400	1.28647442762986
chr18	48804500	48805500	1.0418007865731274
chr18	48804600	48805600	1.0544409428958053
chr18	48804700	48805700	1.2659284928344967
chr18	48804800	48805800	1.434167199616577
chr18	48804900	48805900	1.0492287031880312
chr18	48805000	48806000	1.5907729836671964
chr18	48805100	48806100	1.3116574423344975
chr18	48805200	48806200	1.181489644542113
chr18	48805300	48806300	0.8586710070761796
chr18	48805400	48806400	0.07182195057581194
chr18	48805500	48806500	0.3105309676744119
chr18	48805600	48806600	-0.31238569661773863
chr18	48805700	48806700	0.20730144304721465
chr18	48805800	48806800	-0.061158452333453274
chr18	48805900	48806900	0.6055436876494605
chr18	48806000	48807000	0.018412867115710416
chr18	48806100	48807100	0.17264410448008585
chr18	48806200	48807200	0.14312338233494976
chr18	48806300	48807300	0.4569086210747873
chr18	48806400	48807400	0.5216941242929852
chr18	48806500	48807500	0.3976781238414647
chr18	48806600	48807600	0.7213339005708961
chr18	48808600	48809600	-0.7839264576255301
chr18	48808700	48809700	0.004463498929918937
chr18	48808800	48809800	0.7741938135337959
chr18	48808900	48809900	0.9083083921893664
chr18	48809000	48810000	1.2841133690599114
chr18	48809100	48810100	1.5626357445105143
chr18	48809200	48810200	0.9458273367059681
chr18	48809300	48810300	0.9768388915233392
chr18	48809400	48810400	1.1278445961096242
chr18	48809500	48810500	0.6116075428485227
chr18	48809600	48810600	0.4174040269555507
chr18	48809700	48810700	0.04081980265227165
chr18	48809800	48810800	-0.8024634331285667
chr18	48809900	48810900	-0.5973853244779433
chr18	48810000	48811000	-1.325374820150416
chr18	48810100	48811100	-1.2312406853887607
chr18	48810200	48811200	-0.8316349620405511
chr18	48810300	48811300	-0.29708535143648424
chr18	48810400	48811400	-0.1549984772318721
chr18	48810500	48811500	-0.18360942506525074
chr18	48810600	48811600	0.07437645494924669
chr18	48810700	48811700	0.5114928078072435
chr18	48810800	48811800	0.6268855547675699
chr18	48810900	48811900	0.5723599213114907
chr18	48811000	48812000	0.4854777917270428
chr18	48811100	48812100	0.35318133596594553
chr18	48811200	48812200	0.3831590288784459
chr18	48811300	48812300	0.12303301853234355
chr18	48811400	48812400	-0.04778564602727637
chr18	48811500	48812500	0.20588708155905788
chr18	48811600	48812600	0.3774205271386463
chr18	48811700	48812700	-0.009116538508726315
chr18	48811800	48812800	0.2954010756573821
chr18	48811900	48812900	0.45107308608536995
chr18	48812000	48813000	-0.019243133350099098
chr18	48812300	48813300	-0.2806376820270113
chr18	48812800	48813800	0.6644951944192831
chr18	48812900	48813900	0.5700964735212452
chr18	48813000	48814000	0.8715112067290192
chr18	48813100	48814100	1.5795520446859794
chr18	48813200	48814200	1.376053172058271
chr18	48813300	48814300	1.1806774497600008
chr18	48813400	48814400	1.0929719014554231
chr18	48813500	48814500	1.2677230206400578
chr18	48813600	48814600	1.1787081788214893
chr18	48813700	48814700	1.3403253898500491
chr18	48813800	48814800	0.6909960994699902
chr18	48813900	48814900	0.4285836138575943
chr18	48814000	48815000	0.9200350899038557
chr18	48814100	48815100	1.0859049176017022
chr18	48814200	48815200	1.2871080584261707
chr18	48814300	48815300	1.3283522063909337
chr18	48814400	48815400	0.7145495537197699
chr18	48814500	48815500	0.17489564093902185
chr18	48814600	48815600	-0.5512487897769874
chr18	48814700	48815700	-0.9181058847474808
chr18	48814800	48815800	-0.4904327045251908
chr18	48814900	48815900	-0.4161766061565625
chr18	48815000	48816000	-0.45153860574720023
chr18	48815100	48816100	-0.6043892436640534
chr18	48815200	48816200	-0.2021596448978414
chr18	48815300	48816300	-0.25128928726648664
chr18	48815400	48816400	-0.4442785797765298
chr18	48815500	48816500	0.4081476524920112
chr18	48815600	48816600	0.9805476986143384
chr18	48815700	48816700	1.2550533041900982
chr18	48815800	48816800	1.3531293156716084
chr18	48815900	48816900	1.4624671097108048
chr18	48816000	48817000	1.4794932542839447
chr18	48816100	48817100	1.4229754238377004
chr18	48816200	48817200	0.9633226820831516
chr18	48816300	48817300	1.1277046972438198
chr18	48817500	48818500	-0.17732837458288034
chr18	48817600	48818600	-0.243864771796856
chr18	48817700	48818700	0.3525065965308952
chr18	48817800	48818800	1.0334312438151396
chr18	48817900	48818900	0.6334840454733035
chr18	48818000	48819000	0.40964008008139924
chr18	48818100	48819100	0.8221377974660065
chr18	48818200	48819200	0.9197520663697736
chr18	48818300	48819300	0.6872969660127567
chr18	48818400	48819400	0.583661202342854
chr18	48818500	48819500	0.3492868078318345
chr18	48818600	48819600	0.8750056401928504
chr18	48818700	48819700	0.5208346561359192
chr18	48818800	48819800	0.0340284046014185
chr18	48818900	48819900	0.08335350635572532
chr18	48819000	48820000	0.7509898794623486
chr18	48819100	48820100	0.1149798311810269
chr18	48819200	48820200	0.20314473418182155
chr18	48819300	48820300	0.5403972751024808
chr18	48819400	48820400	1.2186398845263011
chr18	48819500	48820500	1.25026038593121
chr18	48819600	48820600	1.025622780027594
chr18	48819700	48820700	1.4273012054690244
chr18	48819800	48820800	1.7125451778335732
chr18	48819900	48820900	2.267885022202092
chr18	48820000	48821000	2.1013905692511017
chr18	48820100	48821100	2.4586797192857053
chr18	48820200	48821200	2.406361483982967
chr18	48820300	48821300	2.0974963536463296
chr18	48822600	48823600	3.0521591121504
chr18	48822700	48823700	2.3454581292554093
chr18	48822800	48823800	2.3527514865616874
chr18	48822900	48823900	2.0545324378138314
chr18	48823000	48824000	2.2956899366923493
chr18	48823100	48824100	1.850290370406971
chr18	48823200	48824200	1.9175487369033275
chr18	48823300	48824300	1.3617950590331895
chr18	48823400	48824400	2.217534736218624
chr18	48823500	48824500	2.1835581372460866
chr18	48823600	48824600	2.5889766291330525
chr18	48823700	48824700	2.9144150820634622
chr18	48823800	48824800	2.905042786187781
chr18	48823900	48824900	2.733876015068349
chr18	48824000	48825000	2.1831967927935
chr18	48824100	48825100	2.187563717843309
chr18	48824200	48825200	2.3423006303318297
chr18	48824300	48825300	2.758652756646624
chr18	48824400	48825400	2.1758405053884062
chr18	48824500	48825500	1.848415692506112
chr18	48824600	48825600	1.8235886291938002
chr18	48824700	48825700	1.9244537405875208
chr18	48824800	48825800	1.6836344033934127
chr18	48824900	48825900	1.8182146985877168
chr18	48825000	48826000	1.2908123603712705
chr18	48825100	48826100	1.5611591617616425
chr18	48825200	48826200	0.7776470633847109
chr18	48825300	48826300	0.495876088287548
chr18	48825400	48826400	-0.12919074620322826
chr18	48825500	48826500	0.04321985430038873
chr18	48825600	48826600	0.22373613657718425
chr18	48825700	48826700	0.351407487601042
chr18	48825800	48826800	0.0896868789828348
chr18	48825900	48826900	-0.2353739829225325
chr18	48826000	48827000	0.957909383334395
chr18	48826100	48827100	0.5831481834139717
chr18	48826200	48827200	0.7944801661489521
chr18	48826300	48827300	0.6592589839216605
chr18	48826400	48827400	1.5598963142630449
chr18	48826500	48827500	1.5989436501864185
chr18	48826600	48827600	1.184204985164733
chr18	48826700	48827700	0.32149421283996266
chr18	48826800	48827800	1.0262526596252368
chr18	48826900	48827900	1.3430811103974771
chr18	48827000	48828000	0.9292874043081973
chr18	48828100	48829100	1.8510608549863696
chr18	48828200	48829200	1.247450184136554
chr18	48828300	48829300	1.6937172835197416
chr18	48828400	48829400	2.080098115947839
chr18	48828500	48829500	2.6054917783620377
chr18	48828600	48829600	2.8205902969135064
chr18	48828700	48829700	2.883473354059308
chr18	48828800	48829800	2.414715411179571
chr18	48828900	48829900	2.4181504275780856
chr18	48829000	48830000	1.9193697004688637
chr18	48829100	48830100	2.188708358359549
chr18	48829700	48830700	1.2635016660078802
chr18	48829800	48830800	1.233379087274288
chr18	48829900	48830900	0.7513534121738972
chr18	48830000	48831000	1.7570004910391597
chr18	48830100	48831100	2.1135391370990098
chr18	48830200	48831200	2.354491157992581
chr18	48830300	48831300	2.2706092181221416
chr18	48830400	48831400	2.4104061049370915
chr18	48830500	48831500	2.431126763906271
chr18	48830600	48831600	2.220602134557148
chr18	48830700	48831700	2.178424371098661
chr18	48830800	48831800	2.0759003053982257
chr18	48830900	48831900	2.8293723380804163
chr18	48831000	48832000	2.2144687093757804
chr18	48831100	48832100	1.863991227893172
chr18	48831200	48832200	1.4803535394868783
chr18	48831300	48832300	1.4033167818984116
chr18	48831400	48832400	1.440850928805101
chr18	48831500	48832500	0.7743680683270704
chr18	48831600	48832600	0.577534329336886
chr18	48831700	48832700	0.5749437752639392
chr18	48831800	48832800	0.6595358040002051
chr18	48831900	48832900	0.45303074556630896
chr18	48832000	48833000	-0.9961920617409151
chr18	48832100	48833100	-1.3097140009596535
chr18	48832200	48833200	-0.20911176866514564
chr18	48832300	48833300	0.5703754128521142
chr18	48832400	48833400	1.0306626087088524
chr18	48832500	48833500	0.8714393220613785
chr18	48832600	48833600	1.418796908062942
chr18	48832700	48833700	1.5028463050523138
chr18	48832800	48833800	2.2592904068175
chr18	48832900	48833900	2.8630451346813937
chr18	48833000	48834000	3.7341674978611215
chr18	48833100	48834100	3.711300459614432
chr18	48833200	48834200	3.24157908372347
chr18	48833300	48834300	2.908564904656105
chr18	48833400	48834400	2.545270960751699
chr18	48833500	48834500	2.9314244994643563
chr18	48833600	48834600	2.457712470286772
chr18	48833700	48834700	2.3775149957253983
chr18	48833800	48834800	1.850030831886307
chr18	48833900	48834900	1.6998669228738834
chr18	48834000	48835000	1.1648196226191925
chr18	48834100	48835100	1.5995480583639743
chr18	48834200	48835200	1.2896144023090166
chr18	48834300	48835300	1.733014696165556
chr18	48834400	48835400	1.3168671586260958
chr18	48834500	48835500	2.2727888219677106
chr18	48834600	48835600	2.562010334594442
chr18	48834700	48835700	2.9812527578341865
chr18	48834800	48835800	3.273318889442858
chr18	48834900	48835900	3.2033772313153484
chr18	48835000	48836000	2.645064492039338
chr18	48835100	48836100	2.972684911739353
chr18	48835400	48836400	2.776081801255145
chr18	48835500	48836500	2.3113881182849263
chr18	48835600	48836600	2.4194639734611463
chr18	48835700	48836700	2.1022798005043377
chr18	48835800	48836800	1.4630668877626023
chr18	48835900	48836900	1.2006170012411976
chr18	48836000	48837000	1.3856643528090495
chr18	48836100	48837100	0.7351969263608837
chr18	48836200	48837200	0.8845624873350338
chr18	48836300	48837300	0.9075017986010484
chr18	48836400	48837400	1.0787665925337035
chr18	48836500	48837500	0.9144062171233721
chr18	48836600	48837600	1.0140502245690453
chr18	48836700	48837700	0.929663401248876
chr18	48836800	48837800	1.1417643572612568
chr18	48836900	48837900	0.9232346589221144
chr18	48837000	48838000	0.9546232921952346
chr18	48837100	48838100	1.0595123267565754
chr18	48837200	48838200	0.7484439320486879
chr18	48837300	48838300	0.5594886784135507
chr18	48837400	48838400	1.3499344949041667
chr18	48837500	48838500	1.5444038067761847
chr18	48837600	48838600	1.534741890417747
chr18	48837700	48838700	1.4786066496251828
chr18	48837800	48838800	0.695183876619721
chr18	48837900	48838900	0.7405927812307136
chr18	48838000	48839000	0.7850602442034395
chr18	48838100	48839100	1.1782150529375703
chr18	48838200	48839200	0.702324924767126
chr18	48838300	48839300	0.4640429791635802
chr18	48838400	48839400	-0.1428890304798786
chr18	48838500	48839500	-0.20499359709473172
chr18	48838600	48839600	0.006622891967725494
chr18	48838700	48839700	0.01612894529619836
chr18	48838800	48839800	1.2356202979282744
chr18	48838900	48839900	1.3851419412720734
chr18	48839000	48840000	1.3066764104453676
chr18	48839100	48840100	0.4555445917686873
chr18	48839200	48840200	0.7464028930006062
chr18	48839300	48840300	0.6928490629100181
chr18	48839400	48840400	0.4868418843454193
chr18	48839500	48840500	0.10286808831322244
chr18	48839600	48840600	-0.3620219708667013
chr18	48839700	48840700	-0.6546117216692462
chr18	48839800	48840800	-0.8499169438337737
chr18	48840900	48841900	1.1412777814513178
chr18	48841000	48842000	0.8648717595912214
chr18	48841100	48842100	1.210600375234714
chr18	48841200	48842200	1.7537458280491525
chr18	48841300	48842300	1.7572521391836282
chr18	48841400	48842400	2.0727403856402637
chr18	48841500	48842500	2.6804721050001
chr18	48841600	48842600	2.609688722428381
chr18	48841700	48842700	2.2614028643000688
chr18	48841800	48842800	1.9207054908084675
chr18	48841900	48842900	1.985923268515432
chr18	48842000	48843000	2.384425434547338
chr18	48842100	48843100	2.6329678018151257
chr18	48842200	48843200	2.7510570537994337
chr18	48842300	48843300	2.969290430075888
chr18	48842400	48843400	2.4046942833625566
chr18	48842500	48843500	2.022310780773278
chr18	48842600	48843600	1.859587098719489
chr18	48842700	48843700	2.5775055906782827
chr18	48842800	48843800	2.88284362852629
chr18	48842900	48843900	2.3295047050781768
chr18	48843000	48844000	2.000813506447746
chr18	48843100	48844100	1.2233812915969942
chr18	48843200	48844200	0.9446404061981748
chr18	48843300	48844300	0.967436989580418
chr18	48843400	48844400	1.3794811444508714
chr18	48843500	48844500	0.8385060614824981
chr18	48843600	48844600	1.4197016838570238
chr18	48843700	48844700	1.1793146179881844
chr18	48843800	48844800	0.7679314945687227
chr18	48843900	48844900	1.2834444912113034
chr18	48844000	48845000	1.4366770079880038
chr18	48844100	48845100	1.957033125125199
chr18	48844200	48845200	2.3656510853174386
chr18	48844300	48845300	2.6930248343045733
chr18	48844400	48845400	2.5490259775514152
chr18	48844500	48845500	2.7103114804334103
chr18	48844600	48845600	2.612849002309505
chr18	48844700	48845700	2.3794561437799646
chr18	48844800	48845800	2.613710865701369
chr18	48844900	48845900	2.226042811877488
chr18	48845000	48846000	2.139433604172871
chr18	48845100	48846100	1.7273400938349306
chr18	48845200	48846200	1.3778563067877758
chr18	48845300	48846300	0.5039112059544658
chr18	48845400	48846400	0.5691887710235704
chr18	48845500	48846500	0.9274022461335822
chr18	48847200	48848200	0.8746107691096001
chr18	48847300	48848300	0.7739394052718249
chr18	48847400	48848400	0.9654245064717656
chr18	48847500	48848500	0.7487100626705798
chr18	48849700	48850700	1.1840399612175359
chr18	48849800	48850800	1.3602247163467107
chr18	48849900	48850900	1.1784374012981331
chr18	48850000	48851000	1.0170985880590768
chr18	48850100	48851100	0.4977320464625717
chr18	48850200	48851200	0.1928374210794424
chr18	48850300	48851300	0.8608562321645701
chr18	48850400	48851400	1.0307330165272537
chr18	48850500	48851500	1.3184126477620206
chr18	48850600	48851600	1.7664185118421063
chr18	48850700	48851700	2.2122962538536872
chr18	48850800	48851800	2.268619210767898
chr18	48850900	48851900	2.3900101518511634
chr18	48851000	48852000	2.03872972897934
chr18	48851100	48852100	2.4346672676428134
chr18	48851200	48852200	2.000811740369449
chr18	48851300	48852300	1.8340131997486249
chr18	48851400	48852400	1.1456357888372228
chr18	48851500	48852500	0.92482183597917
chr18	48851600	48852600	1.1285588938698974
chr18	48851700	48852700	0.6871174761634155
chr18	48851800	48852800	0.698341347851905
chr18	48851900	48852900	0.7824292261678222
chr18	48852000	48853000	1.3140714554372785
chr18	48852100	48853100	1.1767901467407242
chr18	48852200	48853200	1.4723895481647034
chr18	48852300	48853300	1.5886313452891134
chr18	48852400	48853400	1.9460808198916648
chr18	48852500	48853500	2.3626782963627795
chr18	48852600	48853600	1.7457731032235575
chr18	48852700	48853700	1.8746087768383817
chr18	48852800	48853800	1.874505533205565
chr18	48852900	48853900	1.117533694034165
chr18	48853000	48854000	1.4991289326226653
chr18	48853100	48854100	1.1518775197437323
chr18	48853200	48854200	0.865485195928805
chr18	48853300	48854300	0.24213199516431524
chr18	48853400	48854400	-0.8626504544816921
chr18	48853500	48854500	-1.0940859156951437
chr18	48853600	48854600	-0.6339893071828385
chr18	48853700	48854700	-0.6666496944975164
chr18	48853800	48854800	-0.5039758662016051
chr18	48853900	48854900	-0.10573119310338697
chr18	48854000	48855000	-0.7857716956240507
chr18	48854100	48855100	-0.035619627776720744
chr18	48854200	48855200	0.023502418946885848
chr18	48854300	48855300	0.4644784860294764
chr18	48854400	48855400	1.448334191691308
chr18	48854500	48855500	1.0685617698406082
chr18	48858100	48859100	0.8793935669568906
chr18	48858200	48859200	0.4235828554275869
chr18	48858300	48859300	0.94457000588095
chr18	48858400	48859400	1.0860482849449733
chr18	48858500	48859500	1.56096350750874
chr18	48858600	48859600	1.8490382221356727
chr18	48858700	48859700	1.4261094458739032
chr18	48858800	48859800	1.0960738950386333
chr18	48858900	48859900	1.2764502425053104
chr18	48861400	48862400	0.4588520426252533
chr18	48861500	48862500	0.5319402497657258
chr18	48861600	48862600	0.4587531735590923
chr18	48861700	48862700	0.3859052330420997
chr18	48861800	48862800	0.4212725478456726
chr18	48861900	48862900	0.6595418805240626
chr18	48862000	48863000	0.71876881319642
chr18	48862100	48863100	1.210940971705759
chr18	48862800	48863800	-0.7474757349008668
chr18	48862900	48863900	-0.1916163635540302
chr18	48863000	48864000	-0.7599139713632045
chr18	48863100	48864100	-0.9297763952639176
chr18	48864000	48865000	0.10419043591265188
chr18	48864100	48865100	0.2564012834400017
chr18	48864200	48865200	0.8787331010261212
chr18	48864300	48865300	1.0362379683237122
chr18	48864400	48865400	0.7515685867906925
chr18	48864500	48865500	1.0350156144391365
chr18	48864600	48865600	1.220904437696303
chr18	48864700	48865700	0.28323693564776165
chr18	48864800	48865800	0.3945885967763009
chr18	48864900	48865900	1.5293835828889404
chr18	48865000	48866000	0.4989027879270179
chr18	48865100	48866100	-0.10758557467505103
chr18	48865200	48866200	-0.5660032150120438
chr18	48865300	48866300	-1.0228016897111136
chr18	48865400	48866400	-0.6352034037794295
chr18	48865500	48866500	-0.9321439737189854
chr18	48865600	48866600	-1.4291657239162765
chr18	48865700	48866700	-0.427131515382493
chr18	48865800	48866800	0.25899827430443395
chr18	48865900	48866900	-0.08887505649120472
chr18	48866000	48867000	0.39476953665684394
chr18	48866100	48867100	1.0337252670896284
chr18	48866200	48867200	0.7602663266083479
chr18	48866300	48867300	1.103196520298073
chr18	48866400	48867400	0.5514563208435622
chr18	48866500	48867500	0.1471657455812661
chr18	48866600	48867600	0.4190528039374861
chr18	48866700	48867700	0.3711600814797089
chr18	48866800	48867800	-0.4348585989859305
chr18	48866900	48867900	-0.2232115270127245
chr18	48867000	48868000	0.08215560670094094
chr18	48867100	48868100	-0.4580704273460237
chr18	48867200	48868200	-0.347502437169724
chr18	48867300	48868300	-0.4583463381735924
chr18	48867400	48868400	-0.05510271460746394
chr18	48867500	48868500	0.060867191702059675
chr18	48870500	48871500	2.625137690633167
chr18	48870600	48871600	2.654071232674911
chr18	48870700	48871700	2.7063981718895604
chr18	48870800	48871800	2.7163990886076155
chr18	48870900	48871900	2.973896284039484
chr18	48871000	48872000	2.520622277108722
chr18	48871100	48872100	2.003027326372663
chr18	48871200	48872200	2.24974980402464
chr18	48871300	48872300	2.012186256901352
chr18	48871400	48872400	2.254603529417254
chr18	48871500	48872500	2.370131684360949
chr18	48871600	48872600	2.0010360737331863
chr18	48871700	48872700	1.6909979036018754
chr18	48871800	48872800	1.7323034875524823
chr18	48871900	48872900	1.3611060565681197
chr18	48872000	48873000	1.5550057148760015
chr18	48872100	48873100	1.5841144580914501
chr18	48872200	48873200	1.3362718653258363
chr18	48872300	48873300	1.5570398760477702
chr18	48872400	48873400	1.0577479121230648
chr18	48872500	48873500	-0.09809577996259934
chr18	48872600	48873600	0.4344591380570447
chr18	48872700	48873700	-0.18606117599774247
chr18	48872800	48873800	-0.4777804528907169
chr18	48872900	48873900	-0.40600954095709496
chr18	48873000	48874000	-0.5983456094866257
chr18	48873100	48874100	-0.6492623948432557
chr18	48873200	48874200	-1.2607213779624702
chr18	48873300	48874300	-0.9364749626661178
chr18	48873400	48874400	-1.038043181803502
chr18	48873500	48874500	-0.29453689159889523
chr18	48873600	48874600	-0.5303740680987384
chr18	48873700	48874700	0.18748395827775247
chr18	48873800	48874800	0.5542477459895494
chr18	48873900	48874900	1.2924085378407315
chr18	48874000	48875000	1.3628316360909702
chr18	48874100	48875100	1.5981704314950511
chr18	48874200	48875200	2.1992967164559385
chr18	48874300	48875300	2.1773472891506813
chr18	48874400	48875400	1.9417004212863944
chr18	48874500	48875500	2.435016465624392
chr18	48874600	48875600	2.687022211924613
chr18	48874700	48875700	2.9550527307869947
chr18	48874800	48875800	2.8706088935057013
chr18	48874900	48875900	2.5746946655033573
chr18	48875000	48876000	2.8677842994884952
chr18	48875100	48876100	2.97380925383062
chr18	48875200	48876200	2.8543869927030805
chr18	48875300	48876300	2.85834582839994
chr18	48875400	48876400	3.6207852501139577
chr18	48875500	48876500	3.602456591655052
chr18	48875600	48876600	3.441726201433727
chr18	48875700	48876700	2.973715005092314
chr18	48875800	48876800	2.5063174877213883
chr18	48875900	48876900	2.067290095971966
chr18	48876000	48877000	1.912282862922566
chr18	48876100	48877100	1.7398985674802532
chr18	48876200	48877200	1.3398526047158
chr18	48876300	48877300	0.7876380824190969
chr18	48876400	48877400	0.6902213988175234
chr18	48876500	48877500	0.4142501182482664
chr18	48876600	48877600	-0.3938048933437901
chr18	48876700	48877700	-0.3113611651154249
chr18	48876800	48877800	0.01689124011885518
chr18	48876900	48877900	0.4363100972244967
chr18	48877000	48878000	-0.17396273439144458
chr18	48877100	48878100	0.1903674035692242
chr18	48877200	48878200	0.39101210445133017
chr18	48877300	48878300	0.06338277662897669
chr18	48877400	48878400	-0.15687622523853806
chr18	48877500	48878500	-0.20074512459371285
chr18	48877600	48878600	-0.0924096569317895
chr18	48877700	48878700	0.3825759538688749
chr18	48877800	48878800	-0.4071490902987717
chr18	48877900	48878900	-0.4936678773601601
chr18	48878000	48879000	0.2783526697434284
chr18	48878100	48879100	-0.3762999887674065
chr18	48878200	48879200	0.28833207342898604
chr18	48878300	48879300	1.4060667622078304
chr18	48878400	48879400	2.0270276244857346
chr18	48878500	48879500	2.309813653480264
chr18	48878600	48879600	1.9083800252123173
chr18	48878700	48879700	1.5672816137524217
chr18	48878800	48879800	2.1040402716550664
chr18	48878900	48879900	1.6964190814526805
chr18	48879000	48880000	1.9033091089243384
chr18	48879100	48880100	1.7975533744796508
chr18	48879200	48880200	1.390598645183894
chr18	48879300	48880300	0.26484607931116644
chr18	48879400	48880400	-0.5002777419832183
chr18	48879500	48880500	-1.0299936599092274
chr18	48879600	48880600	-0.06712120939586615
chr18	48879700	48880700	-0.1714262063704485
chr18	48879800	48880800	0.3219658592258782
chr18	48879900	48880900	0.7014854429347387
chr18	48880000	48881000	-0.21249097901143038
chr18	48880100	48881100	-0.06697944690391593
chr18	48880200	48881200	-0.4292969766730855
chr18	48880300	48881300	-0.3449843278586437
chr18	48880400	48881400	0.04479066415821642
chr18	48880500	48881500	0.3271144442527815
chr18	48880600	48881600	-0.2958305220331349
chr18	48880700	48881700	0.464282994229021
chr18	48880800	48881800	-0.4596682008094864
chr18	48880900	48881900	-0.2859611861551453
chr18	48881000	48882000	-0.44852801343841914
chr18	48881100	48882100	0.10247171107244073
chr18	48881200	48882200	0.4302537237528338
chr18	48881300	48882300	0.6990385824459231
chr18	48881400	48882400	0.16027868277146615
chr18	48881500	48882500	0.12790902463953832
chr18	48881600	48882600	0.1873733340410968
chr18	48881700	48882700	-0.5706936266371501
chr18	48881800	48882800	-0.4243487409514405
chr18	48881900	48882900	-0.394888861394426
chr18	48882000	48883000	0.2157906336827164
chr18	48882100	48883100	-0.1801684123277829
chr18	48882200	48883200	0.10972364755865864
chr18	48882300	48883300	0.6482974161375349
chr18	48882400	48883400	1.3381236838386972
chr18	48883500	48884500	1.3128038905400103
chr18	48883600	48884600	1.8082791243673917
chr18	48883700	48884700	1.7143095807497983
chr18	48883800	48884800	1.1717257030426242
chr18	48883900	48884900	1.7872893150391267
chr18	48884000	48885000	1.8921613075708057
chr18	48884100	48885100	1.584003528068399
chr18	48884200	48885200	2.3041639943354983
chr18	48884300	48885300	2.3737634323115664
chr18	48884400	48885400	1.934654385366048
chr18	48884500	48885500	1.8404327248369687
chr18	48884600	48885600	1.6345536582385636
chr18	48884700	48885700	2.3855658497574037
chr18	48884800	48885800	2.6139166550673125
chr18	48884900	48885900	3.143256958038529
chr18	48885000	48886000	2.677681465685935
chr18	48885100	48886100	2.9482317709722103
chr18	48885200	48886200	2.624146656116009
chr18	48885300	48886300	2.1667868055152693
chr18	48885400	48886400	2.044694997831243
chr18	48885500	48886500	2.0141422548568366
chr18	48885600	48886600	2.1643671272342035
chr18	48885700	48886700	1.8667152337326696
chr18	48885800	48886800	2.4556708717566043
chr18	48885900	48886900	2.1674097142486497
chr18	48886000	48887000	1.9958798226558465
chr18	48886100	48887100	1.9498058435626293
chr18	48886200	48887200	1.6331191112068235
chr18	48886300	48887300	1.0101792778062404
chr18	48886400	48887400	1.3225012737630908
chr18	48886500	48887500	-0.2898904618155565
chr18	48886600	48887600	-0.3877850269967292
chr18	48886700	48887700	-0.13351830610685572
chr18	48886800	48887800	0.18523342042406693
chr18	48886900	48887900	0.1007793292164419
chr18	48887000	48888000	1.2751094841156099
chr18	48887100	48888100	1.0400428246380615
chr18	48887200	48888200	1.0578445902152047
chr18	48887300	48888300	2.3191842681893653
chr18	48887400	48888400	1.907776675158875
chr18	48887500	48888500	3.0615587122106334
chr18	48887600	48888600	2.7740622098838537
chr18	48887700	48888700	2.2603744399785817
chr18	48887800	48888800	1.3422238457594615
chr18	48887900	48888900	1.4571178377511629
chr18	48888000	48889000	0.5242273462597974
chr18	48888100	48889100	0.41109568527701984
chr18	48888200	48889200	1.0439023552169115
chr18	48888300	48889300	-0.31314326853693497
chr18	48888400	48889400	0.02251422382635344
chr18	48888500	48889500	-0.4011782531083711
chr18	48888600	48889600	-0.08590726824752869
chr18	48888700	48889700	0.5835641385332222
chr18	48888800	48889800	1.0942936558168916
chr18	48888900	48889900	1.197336665315072
chr18	48889000	48890000	1.8607619713007095
chr18	48889100	48890100	1.956131112764824
chr18	48889200	48890200	1.97753159548668
chr18	48889300	48890300	2.0730144468403635
chr18	48889400	48890400	1.7042166262016012
chr18	48889500	48890500	1.9055316966213809
chr18	48889600	48890600	2.0234535432514664
chr18	48889700	48890700	1.4929364412574178
chr18	48889800	48890800	1.2138344842501088
chr18	48889900	48890900	0.6504739957752662
chr18	48890000	48891000	0.42904855720581875
chr18	48890100	48891100	0.5013157901614832
chr18	48890200	48891200	-0.11571074312289292
chr18	48890300	48891300	0.21957317001447527
chr18	48890400	48891400	0.5745723386359048
chr18	48890500	48891500	0.2979464408424866
chr18	48890600	48891600	0.23665398304889398
chr18	48890700	48891700	0.3446202112228905
chr18	48890800	48891800	0.28665370783931365
chr18	48890900	48891900	0.4503062915925747
chr18	48891000	48892000	0.46123784974802223
chr18	48891100	48892100	0.14058835016171484
chr18	48891200	48892200	0.6285624305219798
chr18	48891300	48892300	0.9799633992887884
chr18	48891400	48892400	1.1518145547465135
chr18	48891500	48892500	1.8693065895066496
chr18	48891600	48892600	2.115550066447556
chr18	48891700	48892700	2.3688999092940324
chr18	48891800	48892800	2.3454502855911814
chr18	48891900	48892900	2.426204137880109
chr18	48892000	48893000	2.365050428495273
chr18	48892100	48893100	2.9398478348844908
chr18	48892200	48893200	2.7320051837406547
chr18	48892300	48893300	2.317647381242172
chr18	48892400	48893400	1.7705935535225803
chr18	48892500	48893500	1.1880212109543822
chr18	48892600	48893600	0.822604932312402
chr18	48892700	48893700	0.7035847247917003
chr18	48892800	48893800	0.7557022226353689
chr18	48892900	48893900	0.7727394815844566
chr18	48893000	48894000	0.30768045188220566
chr18	48893800	48894800	1.5581605438049566
chr18	48893900	48894900	1.462477559059466
chr18	48894000	48895000	1.7044240811293512
chr18	48894100	48895100	1.3749154898315334
chr18	48894200	48895200	1.1599920359301523
chr18	48894300	48895300	0.9333337706519064
chr18	48894400	48895400	0.2780969547419169
chr18	48894500	48895500	0.2248311245282592
chr18	48894600	48895600	0.06703589452769508
chr18	48894700	48895700	-0.224799069920602
chr18	48894800	48895800	-0.0722946586664344
chr18	48894900	48895900	-0.22652544112057466
chr18	48895000	48896000	-0.9887143179806275
chr18	48895100	48896100	-1.1321368854702356
chr18	48895200	48896200	-1.4589660298062588
chr18	48895300	48896300	-1.6788191842271778
chr18	48895400	48896400	-1.146558399111566
chr18	48895500	48896500	-1.2123513742642205
chr18	48895600	48896600	-1.6255694952693691
chr18	48895700	48896700	-2.014055259524954
chr18	48895800	48896800	-1.8435167342699248
chr18	48895900	48896900	-1.1978403172639582
chr18	48896000	48897000	-0.5488918557680413
chr18	48896100	48897100	0.0016209003280420315
chr18	48896200	48897200	0.478422977550117
chr18	48896300	48897300	0.8831714788847651
chr18	48896400	48897400	0.7920525316574307
chr18	48896500	48897500	1.3717189279827442
chr18	48896600	48897600	1.4838068745836708
chr18	48896700	48897700	2.2114584562606545
chr18	48896800	48897800	1.6484166956085182
chr18	48896900	48897900	1.4465336878633948
chr18	48897000	48898000	1.8288436343348684
chr18	48897100	48898100	1.4931826550148681
chr18	48898300	48899300	-1.3182947905969546
chr18	48898400	48899400	-1.8880610713948929
chr18	48898500	48899500	-1.0872033710694755
chr18	48898600	48899600	-1.2267099127577017
chr18	48898700	48899700	-0.42182263120464575
chr18	48898800	48899800	-0.5287722734822498
chr18	48898900	48899900	-0.2198537660309204
chr18	48899000	48900000	0.21014289019818555
chr18	48899100	48900100	0.3631752693598714
chr18	48899200	48900200	1.0662880390369405
chr18	48899300	48900300	0.9484570416491658
chr18	48899400	48900400	1.3222944212880812
chr18	48899500	48900500	1.3799306677912813
chr18	48899600	48900600	1.3155987297018479
chr18	48899700	48900700	1.1368735836604098
chr18	48899800	48900800	1.6573193080055981
chr18	48899900	48900900	1.6005025945589608
chr18	48900000	48901000	0.9238793089476365
chr18	48900100	48901100	1.0821233655977347
chr18	48900200	48901200	1.6241379891402536
chr18	48900300	48901300	1.9910256421638912
chr18	48900400	48901400	2.941946669290635
chr18	48900500	48901500	2.8495794609570892
chr18	48900600	48901600	2.7542030692145043
chr18	48900700	48901700	2.0815940131374915
chr18	48900800	48901800	1.8229947289534816
chr18	48900900	48901900	1.647365372869373
chr18	48901000	48902000	1.5543089643648385
chr18	48901100	48902100	1.5671914062014367
chr18	48901200	48902200	0.8964278355172484
chr18	48901300	48902300	1.470321193123455
chr18	48901400	48902400	0.8304801816449657
chr18	48901500	48902500	1.0040979863042037
chr18	48901600	48902600	1.0157720874293945
chr18	48901700	48902700	1.4743548417439023
chr18	48901800	48902800	1.277408836456318
chr18	48901900	48902900	0.9696551150334168
chr18	48902000	48903000	1.6459307072585312
chr18	48902100	48903100	1.7298773279116388
chr18	48902200	48903200	1.6345189930479733
chr18	48902300	48903300	0.6509724371261562
chr18	48902400	48903400	1.1348071363644594
chr18	48902500	48903500	1.1761682543401168
chr18	48902600	48903600	1.326001693907247
chr18	48902700	48903700	1.5940847783236187
chr18	48902800	48903800	1.7844814346210407
chr18	48902900	48903900	2.17294644906244
chr18	48903000	48904000	1.6608429984981834
chr18	48903100	48904100	1.1799246743178502
chr18	48903200	48904200	1.0823965804088371
chr18	48903300	48904300	1.1933758839655113
chr18	48903400	48904400	0.2893507633588001
chr18	48903500	48904500	-0.11259002180407772
chr18	48903600	48904600	0.058228070735888086
chr18	48903700	48904700	-0.4084382496051037
chr18	48903800	48904800	-0.2648495005981741
chr18	48903900	48904900	-0.4133776910792767
chr18	48904000	48905000	-0.21114413039226362
chr18	48904100	48905100	0.0007974943035235879
chr18	48904200	48905200	0.7181013989860868
chr18	48904300	48905300	1.4529756493920791
chr18	48904400	48905400	2.0044162143278577
chr18	48904500	48905500	1.7899143803652169
chr18	48904600	48905600	1.8253187029674016
chr18	48904700	48905700	1.7365241891713314
chr18	48904800	48905800	1.3896865288759264
chr18	48904900	48905900	1.8040088922420727
chr18	48905000	48906000	2.054787205028337
chr18	48905100	48906100	2.238057437079944
chr18	48905200	48906200	1.572490269293497
chr18	48905300	48906300	1.55903918863498
chr18	48905400	48906400	2.1606475675428096
chr18	48905500	48906500	2.59841879941717
chr18	48905600	48906600	2.7918469944366158
chr18	48905700	48906700	3.0707120677060598
chr18	48905800	48906800	2.610400867470529
chr18	48905900	48906900	2.5058504433331468
chr18	48906000	48907000	2.0933283862180816
chr18	48906100	48907100	1.952895903596317
chr18	48906200	48907200	1.7745332977634969
chr18	48906300	48907300	0.9139725974181068
chr18	48906400	48907400	0.09235743741684443
chr18	48906500	48907500	-0.4305207203594123
chr18	48906600	48907600	-0.1991160228277525
chr18	48906700	48907700	-0.2784284572055105
chr18	48906800	48907800	-0.5778349052515674
chr18	48906900	48907900	-0.859715533135152
chr18	48907000	48908000	-1.0053360899537576
chr18	48907100	48908100	-1.0992947999853475
chr18	48907200	48908200	-0.4694469534533188
chr18	48907300	48908300	-0.08223940292350748
chr18	48907400	48908400	0.05343009406623207
chr18	48909800	48910800	0.35472175604818024
chr18	48909900	48910900	0.8586802835280675
chr18	48910000	48911000	1.038289162035131
chr18	48910100	48911100	0.5339259111441897
chr18	48910200	48911200	0.9148140363005612
chr18	48910300	48911300	0.32202627580433
chr18	48910400	48911400	0.3443227231124709
chr18	48910500	48911500	-0.14562244091122736
chr18	48910600	48911600	-0.015053944429035397
chr18	48910700	48911700	-0.32287176666356376
chr18	48910800	48911800	0.2359289872952728
chr18	48910900	48911900	0.3450001791231374
chr18	48911000	48912000	-0.04006108836251013
chr18	48911100	48912100	0.6720647419350246
chr18	48911200	48912200	0.43454060450825016
chr18	48911300	48912300	1.1647596584251778
chr18	48911400	48912400	1.5831737968440518
chr18	48911500	48912500	1.9574367516376203
chr18	48911600	48912600	1.6963386715379931
chr18	48911700	48912700	1.5850304207302357
chr18	48911800	48912800	1.7425600820574925
chr18	48911900	48912900	0.9557459142694796
chr18	48912000	48913000	1.2629222228686188
chr18	48913000	48914000	0.0047852048554149805
chr18	48913100	48914100	0.09266343157866047
chr18	48913200	48914200	-0.3995189599131596
chr18	48913300	48914300	-0.12378923642546133
chr18	48913400	48914400	-0.34577794482315805
chr18	48913500	48914500	-0.6271850864796678
chr18	48913600	48914600	-0.4067352123225197
chr18	48913700	48914700	-0.025217517912767988
chr18	48913800	48914800	0.51827947413745
chr18	48913900	48914900	0.3653042172964107
chr18	48914000	48915000	-0.5394435162115631
chr18	48914100	48915100	0.27756376828034435
chr18	48914200	48915200	0.6509167078977779
chr18	48914300	48915300	0.6450511686730129
chr18	48914400	48915400	0.8057768480645915
chr18	48914500	48915500	1.1245977464441237
chr18	48914600	48915600	0.5544390580667217
chr18	48914700	48915700	1.3097364468391808
chr18	48914800	48915800	0.9569191917716748
chr18	48914900	48915900	0.8211166628439195
chr18	48915000	48916000	2.0592958970420274
chr18	48915100	48916100	0.8158563005195177
chr18	48915200	48916200	0.9839139626939276
chr18	48915300	48916300	0.6501603920912273
chr18	48915400	48916400	1.2092821223691503
chr18	48915500	48916500	0.21744274155346768
chr18	48915600	48916600	0.5629767934818742
chr18	48915700	48916700	0.458523256525085
chr18	48915800	48916800	0.4127979523153264
chr18	48915900	48916900	0.9941245299096588
chr18	48916000	48917000	0.8993309128146848
chr18	48916100	48917100	1.3349068902976364
chr18	48916200	48917200	1.3133676672588048
chr18	48916300	48917300	1.7615672917736351
chr18	48916400	48917400	1.4521447579620832
chr18	48916500	48917500	1.6219720265252942
chr18	48916600	48917600	2.222236806979422
chr18	48916700	48917700	2.1544018508103355
chr18	48916800	48917800	2.7708315960681147
chr18	48916900	48917900	2.8719029123470134
chr18	48917000	48918000	3.0164110121497942
chr18	48917100	48918100	2.7297079370992003
chr18	48917200	48918200	2.491472670565225
chr18	48917300	48918300	2.2717758761488187
chr18	48917400	48918400	2.3012893900460254
chr18	48917500	48918500	2.8108991024584977
chr18	48917600	48918600	2.3149042608269634
chr18	48917700	48918700	1.9393800572461763
chr18	48917800	48918800	1.2403883807552276
chr18	48917900	48918900	0.9580574912266532
chr18	48918000	48919000	0.7324408733943679
chr18	48918100	48919100	1.1180341701863188
chr18	48918200	48919200	1.5232432132499087
chr18	48918300	48919300	1.8783130335617888
chr18	48918400	48919400	0.8668667183652945
chr18	48918500	48919500	1.0312043081182327
chr18	48918600	48919600	1.0008939781382105
chr18	48918700	48919700	0.7272917481822593
chr18	48918800	48919800	1.1376413608255236
chr18	48918900	48919900	1.1476570066951293
chr18	48919000	48920000	1.2566649235976426
chr18	48919100	48920100	1.043465607653297
chr18	48919200	48920200	0.6710346345530778
chr18	48919300	48920300	0.3711207738885407
chr18	48919400	48920400	1.7090438670696877
chr18	48919500	48920500	0.7732654030728466
chr18	48919600	48920600	0.8727523494632318
chr18	48919700	48920700	1.1384321838860774
chr18	48919800	48920800	1.1589129793854658
chr18	48919900	48920900	1.4508174620796597
chr18	48920000	48921000	1.2336098835231097
chr18	48920100	48921100	1.7737497739189618
chr18	48920200	48921200	2.153863770237121
chr18	48920300	48921300	2.1752790726542464
chr18	48920400	48921400	2.4657362150426287
chr18	48920500	48921500	3.9793038984620623
chr18	48920600	48921600	4.953605764270472
chr18	48920700	48921700	6.167859606417393
chr18	48920800	48921800	6.438016519064455
chr18	48920900	48921900	6.509231701399759
chr18	48921000	48922000	6.376424009253724
chr18	48921100	48922100	5.869991931050056
chr18	48921200	48922200	5.978282101335738
chr18	48921300	48922300	6.1171250976417495
chr18	48921400	48922400	5.662374973515727
chr18	48921500	48922500	4.4777410315726565
chr18	48921600	48922600	3.393599812393264
chr18	48921700	48922700	2.1530636498060094
chr18	48921800	48922800	1.4865989320769908
chr18	48921900	48922900	1.1248220086043712
chr18	48922000	48923000	1.1029605526976722
chr18	48922100	48923100	1.4972298879174624
chr18	48922200	48923200	0.6331376462318362
chr18	48922300	48923300	0.18356673814932867
chr18	48922400	48923400	0.5133480859900298
chr18	48922500	48923500	0.9040803335957488
chr18	48922600	48923600	0.9128403305707083
chr18	48922700	48923700	0.6232710178983938
chr18	48922800	48923800	0.2715934924242604
chr18	48922900	48923900	-0.3591189424984905
chr18	48923000	48924000	-0.26130779603846943
chr18	48923100	48924100	-0.30017748161427193
chr18	48923200	48924200	-0.017039910487724068
chr18	48923300	48924300	0.6441531376401705
chr18	48923400	48924400	0.5287896081159346
chr18	48923500	48924500	0.6151207964897489
chr18	48923600	48924600	0.9448176030276312
chr18	48923700	48924700	1.4013774381035589
chr18	48923800	48924800	1.7217428056134023
chr18	48923900	48924900	2.2460053050072424
chr18	48924000	48925000	2.243045281800442
chr18	48924100	48925100	2.5533905337844858
chr18	48924200	48925200	2.699216013020749
chr18	48926900	48927900	1.2886136990305834
chr18	48927000	48928000	0.8600800204143131
chr18	48927100	48928100	0.7536066711421514
chr18	48927200	48928200	0.8471143840312215
chr18	48927300	48928300	0.9709631720090616
chr18	48927400	48928400	1.2966019814186889
chr18	48927500	48928500	0.11788008472955
chr18	48927600	48928600	0.7836606145457906
chr18	48927700	48928700	1.1425564684762886
chr18	48927800	48928800	0.8683518637382521
chr18	48927900	48928900	1.1615716248511525
chr18	48928000	48929000	2.209802012133085
chr18	48928100	48929100	2.516024032258664
chr18	48928200	48929200	3.1463031665948464
chr18	48928300	48929300	3.2620943523619923
chr18	48928400	48929400	2.856141065159936
chr18	48928500	48929500	3.480519927021504
chr18	48928600	48929600	3.8099690054587656
chr18	48928700	48929700	3.3515106189122417
chr18	48928800	48929800	3.588514746784732
chr18	48928900	48929900	4.0096114181775295
chr18	48929000	48930000	3.7210151771510023
chr18	48929100	48930100	2.924589509054292
chr18	48929200	48930200	2.0805840731192538
chr18	48929300	48930300	2.0321853419793454
chr18	48929400	48930400	1.9835423523851847
chr18	48929500	48930500	0.9050770361635162
chr18	48929600	48930600	0.29693127940232644
chr18	48929700	48930700	0.693682698359894
chr18	48929800	48930800	0.8622719900629773
chr18	48929900	48930900	0.43832692545711205
chr18	48930000	48931000	-0.27063643869683224
chr18	48930100	48931100	0.32223099028704205
chr18	48930200	48931200	0.2543154438540823
chr18	48930300	48931300	0.21648330372927185
chr18	48930400	48931400	-0.04964527706962685
chr18	48930500	48931500	0.7260473591229479
chr18	48930600	48931600	0.4605355568819666
chr18	48930700	48931700	0.6317814104263021
chr18	48930800	48931800	0.5511112163367782
chr18	48930900	48931900	0.5717791069133277
chr18	48931000	48932000	0.759084454087588
chr18	48931100	48932100	0.7506416503318399
chr18	48931200	48932200	0.047945098238749234
chr18	48931300	48932300	0.2763815284055103
chr18	48931400	48932400	1.2768134829564284
chr18	48931500	48932500	1.1220335920900375
chr18	48931600	48932600	1.2941595716049523
chr18	48931700	48932700	1.3834799653263887
chr18	48931800	48932800	1.413887999582826
chr18	48931900	48932900	1.3978762415051196
chr18	48932000	48933000	1.6180671211435036
chr18	48932100	48933100	1.1871142261559702
chr18	48932200	48933200	1.6024562947394632
chr18	48932300	48933300	1.0979909689754348
chr18	48932400	48933400	0.4426568166268812
chr18	48932500	48933500	0.4287963924791099
chr18	48932600	48933600	0.2815297028879077
chr18	48932700	48933700	0.3733982706132292
chr18	48932800	48933800	0.6873741628098111
chr18	48932900	48933900	0.6269153250459695
chr18	48933000	48934000	0.32454446606997983
chr18	48933100	48934100	0.8410212520350347
chr18	48933200	48934200	1.1214883873945138
chr18	48933300	48934300	1.5827760876732535
chr18	48933400	48934400	1.9545981129303296
chr18	48933500	48934500	1.919972955865969
chr18	48933600	48934600	1.749557765865344
chr18	48933700	48934700	1.3699687758106087
chr18	48933800	48934800	1.1313655746347415
chr18	48933900	48934900	1.2055117075168285
chr18	48934000	48935000	1.4304842670159488
chr18	48934100	48935100	1.117504534345782
chr18	48934200	48935200	1.1867415949165192
chr18	48934300	48935300	1.2637952921924354
chr18	48934400	48935400	1.2816133443958615
chr18	48934500	48935500	1.925291195614652
chr18	48934600	48935600	2.198488299391129
chr18	48934700	48935700	2.9183068362169124
chr18	48934800	48935800	2.7299767087775826
chr18	48934900	48935900	2.835251970564232
chr18	48935000	48936000	2.479044246684959
chr18	48935100	48936100	2.728589622744764
chr18	48935200	48936200	3.085423513617304
chr18	48935300	48936300	3.0736645330123764
chr18	48935400	48936400	2.64217498492668
chr18	48935500	48936500	1.9594059458462327
chr18	48935600	48936600	0.6078132082214086
chr18	48935700	48936700	0.2204291796636312
chr18	48935800	48936800	0.5199111146662879
chr18	48935900	48936900	0.9112747471086928
chr18	48936000	48937000	1.2073127265045636
chr18	48936100	48937100	0.5579382858059343
chr18	48936200	48937200	0.5129692337164531
chr18	48936300	48937300	0.0572117032829586
chr18	48936400	48937400	0.040871969012623216
chr18	48936500	48937500	-0.11679955436385812
chr18	48936600	48937600	0.9890353708552879
chr18	48936700	48937700	0.8841873598526689
chr18	48936800	48937800	1.0097999543494034
chr18	48936900	48937900	1.0144053600450849
chr18	48937000	48938000	0.8031059341677655
chr18	48937100	48938100	0.3981140290502301
chr18	48937200	48938200	-0.4921299225225457
chr18	48937300	48938300	-0.43532895532757737
chr18	48937400	48938400	-0.17926100595376487
chr18	48937500	48938500	0.1697785263208864
chr18	48937600	48938600	0.29656370930475456
chr18	48937700	48938700	0.19376717580484865
chr18	48937800	48938800	0.3610454227990645
chr18	48937900	48938900	0.14092521543824052
chr18	48938000	48939000	-0.3979505260973309
chr18	48938100	48939100	0.5718184598831252
chr18	48939600	48940600	0.1816695116515116
chr18	48939700	48940700	-0.02017935948415148
chr18	48939800	48940800	0.5703946688294522
chr18	48939900	48940900	0.5007080660732456
chr18	48940000	48941000	0.39155983870544164
chr18	48940100	48941100	0.5145434153553889
chr18	48940200	48941200	0.026727721998042003
chr18	48940300	48941300	-0.4295325447899263
chr18	48940400	48941400	-0.09460514290846156
chr18	48940500	48941500	0.3043549388917189
chr18	48940600	48941600	0.7297675785258431
chr18	48940700	48941700	0.8038471100491479
chr18	48940800	48941800	-0.03899867161630382
chr18	48940900	48941900	-0.1228075008836348
chr18	48941000	48942000	0.44088957270464496
chr18	48941100	48942100	0.7637607497923722
chr18	48941200	48942200	0.6843737049326293
chr18	48941300	48942300	1.088061272669999
chr18	48941400	48942400	0.9349615996862398
chr18	48941500	48942500	1.238841998190175
chr18	48941600	48942600	1.7247498702088655
chr18	48941700	48942700	1.8068130305451768
chr18	48941800	48942800	2.2666258797298
chr18	48941900	48942900	2.5805748594407136
chr18	48942000	48943000	2.2172900953246684
chr18	48942100	48943100	1.1449462306685496
chr18	48942200	48943200	1.23725185242905
chr18	48942300	48943300	0.9793841817603663
chr18	48942400	48943400	1.0971723686047197
chr18	48942500	48943500	0.8315488266790992
chr18	48942600	48943600	0.5000082440735703
chr18	48942700	48943700	0.6974722129218027
chr18	48942800	48943800	0.534411130217513
chr18	48942900	48943900	0.13421740221801076
chr18	48943000	48944000	0.09136834302476382
chr18	48943100	48944100	1.1207732516296351
chr18	48943200	48944200	1.7006466165845977
chr18	48943300	48944300	1.9572440316523192
chr18	48943400	48944400	2.075404918112706
chr18	48943500	48944500	2.3109843557677694
chr18	48943600	48944600	2.7539610948756765
chr18	48943700	48944700	2.3722043419460688
chr18	48943800	48944800	2.6086318101287143
chr18	48943900	48944900	2.9292130885079835
chr18	48944000	48945000	2.838778332877658
chr18	48944100	48945100	2.7137548837946945
chr18	48944200	48945200	2.7879973303835146
chr18	48944300	48945300	2.5725422751804468
chr18	48944400	48945400	2.288208538522268
chr18	48944500	48945500	1.5970994203665188
chr18	48944600	48945600	0.8982720648320256
chr18	48944700	48945700	0.8413884835214752
chr18	48944800	48945800	0.29957647894148304
chr18	48944900	48945900	0.3906462859870248
chr18	48945000	48946000	0.09365115171995271
chr18	48945100	48946100	0.2654509950386225
chr18	48945200	48946200	-0.9899091325125726
chr18	48945300	48946300	-1.4785898102819042
chr18	48945400	48946400	-1.2499951211572553
chr18	48945500	48946500	-0.8102002638360529
chr18	48945600	48946600	-1.1640330920983069
chr18	48945700	48946700	-0.6950152959508004
chr18	48945800	48946800	-0.4810789818582877
chr18	48945900	48946900	-0.7375050272937139
chr18	48946000	48947000	-0.6916804511927183
chr18	48946100	48947100	-0.7704999924823136
chr18	48946200	48947200	-0.8272722333136288
chr18	48946300	48947300	-0.6527909393611988
chr18	48946400	48947400	-0.8967481403052401
chr18	48946500	48947500	-0.9732924308172182
chr18	48946600	48947600	-0.4893396857538418
chr18	48946700	48947700	-1.0120357086409526
chr18	48946800	48947800	-1.2112276947097378
chr18	48946900	48947900	-2.027714601032101
chr18	48947000	48948000	-1.5616129047078808
chr18	48947100	48948100	-1.2641810074321298
chr18	48947200	48948200	-0.22380966420899148
chr18	48947300	48948300	-0.09520255525927533
chr18	48947400	48948400	-0.2556884726576898
chr18	48947500	48948500	-1.127073571971733
chr18	48947600	48948600	-1.2057884631971156
chr18	48947700	48948700	-1.0105778301644968
chr18	48947800	48948800	-0.6345926271451479
chr18	48947900	48948900	-0.06224451965248274
chr18	48948000	48949000	0.03970748679717128
chr18	48948100	48949100	-0.5139034130772292
chr18	48948200	48949200	-0.3753603719930859
chr18	48948300	48949300	-0.3786887937450187
chr18	48948400	48949400	-0.4351158240682901
chr18	48948500	48949500	0.0411317405808337
chr18	48948600	48949600	-0.20885648498732684
chr18	48948700	48949700	-1.06219243512692
chr18	48948800	48949800	-1.5724659729164263
chr18	48948900	48949900	-1.4895092543271709
chr18	48949000	48950000	-1.1328981865782881
chr18	48949100	48950100	0.05994093580885694
chr18	48949200	48950200	0.715981938850408
chr18	48949300	48950300	1.4509893550129314
chr18	48949400	48950400	1.5845745858982785
chr18	48949500	48950500	2.2142748918263417
chr18	48949600	48950600	3.0834109829177345
chr18	48949700	48950700	3.893055638238668
chr18	48949800	48950800	4.052990016764577
chr18	48949900	48950900	4.189090433213221
chr18	48950000	48951000	3.892895580242707
chr18	48950100	48951100	3.549761707586572
chr18	48950200	48951200	3.3561631832123915
chr18	48950300	48951300	2.8833116888797554
chr18	48950400	48951400	3.4922505518788256
chr18	48950500	48951500	3.6523250221783687
chr18	48950600	48951600	3.6841258402622983
chr18	48950700	48951700	2.8861155025113105
chr18	48950800	48951800	3.5829581502744987
chr18	48950900	48951900	3.663245133381431
chr18	48951000	48952000	3.7097885888526614
chr18	48952100	48953100	4.841884898740164
chr18	48952200	48953200	4.5101505338690515
chr18	48952300	48953300	4.014948538767592
chr18	48952400	48953400	3.4816061429540546
chr18	48952500	48953500	3.347257185916808
chr18	48952600	48953600	2.531767188898194
chr18	48952700	48953700	1.5523693993428502
chr18	48952800	48953800	0.09126861129871797
chr18	48952900	48953900	0.4665556722516967
chr18	48953000	48954000	0.9461662608562971
chr18	48953600	48954600	0.15710454649316982
chr18	48954700	48955700	1.9611777673198425
chr18	48954800	48955800	1.9430797106623208
chr18	48954900	48955900	1.5992058675515766
chr18	48955000	48956000	1.432144567939316
chr18	48955100	48956100	1.2554377581917335
chr18	48955200	48956200	1.137321825954144
chr18	48955300	48956300	0.5653111184634175
chr18	48955400	48956400	0.9407328270156872
chr18	48955500	48956500	0.9924283968009241
chr18	48955600	48956600	0.015766562822754796
chr18	48955700	48956700	0.4124076374488703
chr18	48955800	48956800	0.4251700911467917
chr18	48955900	48956900	0.5769517669315082
chr18	48956000	48957000	0.27251568343356686
chr18	48956100	48957100	0.4033131596470179
chr18	48956200	48957200	-0.10246960861133096
chr18	48956300	48957300	0.4216781568710768
chr18	48956400	48957400	0.16870527562289042
chr18	48956500	48957500	0.5467140353762967
chr18	48956600	48957600	0.8551050188820836
chr18	48956700	48957700	0.5985884757696789
chr18	48956800	48957800	0.3826886955499624
chr18	48956900	48957900	0.6606221979546119
chr18	48957000	48958000	0.965558290220485
chr18	48957100	48958100	0.8551343110430514
chr18	48957200	48958200	1.7072093471840886
chr18	48957300	48958300	2.129228262841888
chr18	48957400	48958400	2.37479246844206
chr18	48957500	48958500	1.7725969974215443
chr18	48957600	48958600	1.935854770636667
chr18	48958200	48959200	1.0975791357310067
chr18	48958300	48959300	0.7725366851362752
chr18	48958400	48959400	0.5224380296063295
chr18	48958500	48959500	0.5512144435180707
chr18	48958600	48959600	0.8314594880187434
chr18	48958700	48959700	0.5636365219753604
chr18	48958800	48959800	0.6803370680917691
chr18	48958900	48959900	0.4501347231086242
chr18	48959000	48960000	0.38708898554054294
chr18	48959100	48960100	0.09230272748812374
chr18	48959200	48960200	0.5249588253488479
chr18	48959300	48960300	-0.07722298104419943
chr18	48959400	48960400	0.09936999222247786
chr18	48959500	48960500	0.6978389760306447
chr18	48959600	48960600	0.15905209655435534
chr18	48959700	48960700	0.11752059282416727
chr18	48959800	48960800	0.20838595576896016
chr18	48959900	48960900	0.6971714265993801
chr18	48960000	48961000	0.9766234412475143
chr18	48960100	48961100	1.4323480908286792
chr18	48960200	48961200	1.486300046930728
chr18	48960300	48961300	1.7808890145777896
chr18	48960400	48961400	1.6142489153903743
chr18	48962100	48963100	1.818266717321957
chr18	48962200	48963200	1.75469821031437
chr18	48962300	48963300	1.0525665355365712
chr18	48962400	48963400	1.0098535474077848
chr18	48962500	48963500	0.9917290497432764
chr18	48962600	48963600	1.6462641184505025
chr18	48962700	48963700	0.8377085190058965
chr18	48963800	48964800	-1.0452276369868334
chr18	48963900	48964900	-1.0344360582066263
chr18	48964000	48965000	-0.795103429200913
chr18	48964100	48965100	-0.7430683220421732
chr18	48964200	48965200	-0.4439677811283797
chr18	48964300	48965300	-0.5421763424818155
chr18	48964400	48965400	-1.1134119919392993
chr18	48964500	48965500	-1.3883328821622372
chr18	48964600	48965600	-0.5641925477878296
chr18	48964700	48965700	-0.3943899066958611
chr18	48964800	48965800	-0.4827549141409318
chr18	48964900	48965900	-0.5890305228913215
chr18	48965000	48966000	-0.9563558514410909
chr18	48965100	48966100	-1.397056556118308
chr18	48965200	48966200	-1.3874431147396789
chr18	48965300	48966300	-1.7275708708395947
chr18	48965400	48966400	-0.7304991723224682
chr18	48965500	48966500	-0.3129894054478651
chr18	48965600	48966600	-0.8951301900370503
chr18	48965700	48966700	-0.8431921223537798
chr18	48965800	48966800	-1.0063438688539157
chr18	48965900	48966900	-1.185881352230788
chr18	48966000	48967000	-1.1947601854330083
chr18	48966100	48967100	-1.5113033048303792
chr18	48966200	48967200	-1.33179906196925
chr18	48966300	48967300	-0.2908291178932975
chr18	48966400	48967400	-0.424051102298184
chr18	48966500	48967500	-0.2882711524716316
chr18	48966600	48967600	-0.482640387491718
chr18	48966700	48967700	-0.212578253053604
chr18	48966800	48967800	0.13658310246495414
chr18	48967300	48968300	-0.926085204324984
chr18	48967400	48968400	-0.9069169668376372
chr18	48968600	48969600	1.7230708882996024
chr18	48968700	48969700	1.3436596208308618
chr18	48968800	48969800	1.0533970228656833
chr18	48968900	48969900	0.8554178439914424
chr18	48969000	48970000	0.7763713805437188
chr18	48969100	48970100	0.8070163453068077
chr18	48969200	48970200	0.3272250520003473
chr18	48969300	48970300	0.1770860856059462
chr18	48969400	48970400	0.2150631861248429
chr18	48969500	48970500	0.3179836053141537
chr18	48969600	48970600	0.4250008927517426
chr18	48969700	48970700	1.094846009659127
chr18	48969800	48970800	1.0502910396570426
chr18	48971200	48972200	1.022438088363778
chr18	48971300	48972300	0.31996544316395736
chr18	48971400	48972400	0.7944787581773255
chr18	48971500	48972500	1.732350856953867
chr18	48971600	48972600	1.845713881804454
chr18	48971700	48972700	2.221686696214032
chr18	48971800	48972800	1.451700309867464
chr18	48971900	48972900	1.6057819553908963
chr18	48972000	48973000	1.1785550558779658
chr18	48972100	48973100	1.2767324265624758
chr18	48972200	48973200	1.4061956768298158
chr18	48972300	48973300	2.1742555526434253
chr18	48972400	48973400	1.7110973068793536
chr18	48972500	48973500	1.4500878682856415
chr18	48972600	48973600	0.870319201018986
chr18	48972700	48973700	0.465968656449466
chr18	48972800	48973800	0.7710691201368483
chr18	48972900	48973900	0.9049736469860984
chr18	48973000	48974000	1.289755683017999
chr18	48973100	48974100	1.355835212836365
chr18	48973200	48974200	0.9927460742136852
chr18	48973300	48974300	0.7128851978774287
chr18	48973400	48974400	0.8233444951241707
chr18	48973500	48974500	1.0098563220815056
chr18	48973600	48974600	1.4476829991986482
chr18	48973700	48974700	1.3964477650806921
chr18	48975400	48976400	2.0224583892830195
chr18	48975500	48976500	2.654955587195841
chr18	48975600	48976600	3.1116264368675117
chr18	48975700	48976700	2.827560748062637
chr18	48975800	48976800	2.678688564083733
chr18	48975900	48976900	2.143757414563769
chr18	48976000	48977000	1.24238037920445
chr18	48976900	48977900	0.8899710766315692
chr18	48977000	48978000	1.25381823059291
chr18	48977100	48978100	0.7160135818605924
chr18	48977200	48978200	0.787841312075971
chr18	48977300	48978300	0.2887184250672753
chr18	48977400	48978400	0.6156957216276524
chr18	48977500	48978500	0.3757211790217682
chr18	48977600	48978600	0.4450816041915828
chr18	48977700	48978700	0.21421166707182504
chr18	48977800	48978800	0.4806117938712556
chr18	48977900	48978900	0.5063031090192466
chr18	48978000	48979000	0.28941130148689465
chr18	48978100	48979100	0.506907125249452
chr18	48978200	48979200	0.5453152952236575
chr18	48978300	48979300	1.4345159395059746
chr18	48978400	48979400	0.9459032526775843
chr18	48978500	48979500	1.0601271153958054
chr18	48978600	48979600	1.0417842772627257
chr18	48978700	48979700	1.0227107281541856
chr18	48978800	48979800	0.7447920795840505
chr18	48978900	48979900	0.3394740727710327
chr18	48979600	48980600	-0.8648034230726918
chr18	48979700	48980700	-1.2952446984728578
chr18	48979800	48980800	-0.9463044802075412
chr18	48979900	48980900	-0.8597081100309484
chr18	48981000	48982000	-1.1596129856266224
chr18	48981100	48982100	-1.4064141951942946
chr18	48981200	48982200	-1.5911530546822312
chr18	48981300	48982300	-0.526545559523276
chr18	48981400	48982400	-0.6714216468948767
chr18	48981500	48982500	-0.942139129800034
chr18	48981600	48982600	-1.114398079070978
chr18	48981700	48982700	-1.1054738464524725
chr18	48981800	48982800	-1.2133800887265378
chr18	48981900	48982900	-0.7965358855214371
chr18	48982000	48983000	-0.9237435102186166
chr18	48982100	48983100	-0.3058496946771212
chr18	48982200	48983200	-0.5465532726946546
chr18	48982300	48983300	-0.8754737391199778
chr18	48982400	48983400	-0.8027374248823866
chr18	48983500	48984500	-1.2071341253048906
chr18	48983600	48984600	-1.0193069511710953
chr18	48983700	48984700	-1.2186966995619009
chr18	48983800	48984800	-1.5423550281864673
chr18	48983900	48984900	-1.054699638906172
chr18	48984000	48985000	-0.5571146201745719
chr18	48984100	48985100	-0.015875423832352548
chr18	48984200	48985200	-0.3984842770060276
chr18	48984300	48985300	-0.6759835040159444
chr18	48984400	48985400	0.6177381425076833
chr18	48984500	48985500	0.3871010170864591
chr18	48984600	48985600	-0.2592222061369125
chr18	48984700	48985700	-0.18682584796402069
chr18	48984800	48985800	0.475145029333613
chr18	48986100	48987100	0.5728318992644542
chr18	48986200	48987200	0.9280396299212929
chr18	48986300	48987300	1.8227540305339667
chr18	48986400	48987400	1.404929838138686
chr18	48986500	48987500	1.3202081853481136
chr18	48986600	48987600	1.6320609914688111
chr18	48986700	48987700	2.2340258816544303
chr18	48986800	48987800	2.3384497129134107
chr18	48986900	48987900	2.4772735462159883
chr18	48987000	48988000	2.061888469873286
chr18	48987100	48988100	2.130870062621239
chr18	48987200	48988200	2.2304408194232845
chr18	48987300	48988300	2.009932833433654
chr18	48987400	48988400	2.628342206383703
chr18	48987500	48988500	2.2633138249048264
chr18	48987600	48988600	1.6540794637928813
chr18	48987700	48988700	1.5583721734657792
chr18	48987800	48988800	2.0468908177596874
chr18	48987900	48988900	1.7606767298992645
chr18	48988000	48989000	1.7113365918332801
chr18	48988100	48989100	1.6096478006084642
chr18	48988200	48989200	1.2954388915096826
chr18	48988300	48989300	1.2650238126393274
chr18	48988400	48989400	0.9787909915642872
chr18	48988500	48989500	0.9020266870985892
chr18	48988600	48989600	0.8926997632806373
chr18	48988700	48989700	0.25025546560060835
chr18	48988800	48989800	-0.04990675924654565
chr18	48988900	48989900	1.180127632012686
chr18	48989000	48990000	1.1290420165509742
chr18	48989100	48990100	1.2353422315953808
chr18	48989200	48990200	1.0270184720068425
chr18	48989300	48990300	1.2118775687046677
chr18	48989400	48990400	1.5733591971818557
chr18	48989500	48990500	1.8280543215451783
chr18	48989600	48990600	1.8059842756551177
chr18	48989700	48990700	2.079816901371601
chr18	48989800	48990800	1.6190812957713314
chr18	48990000	48991000	0.7421915057981976
chr18	48990100	48991100	0.6681915035115208
chr18	48990200	48991200	1.6009286794097703
chr18	48990300	48991300	1.5577383093911243
chr18	48990400	48991400	2.105826697289806
chr18	48990500	48991500	2.109733426521468
chr18	48990600	48991600	2.06137383156042
chr18	48990700	48991700	2.3707039626131934
chr18	48990800	48991800	2.39488293373239
chr18	48990900	48991900	2.5702417200291583
chr18	48991000	48992000	2.751464313450748
chr18	48991100	48992100	2.9002165840333127
chr18	48991200	48992200	2.308995958184832
chr18	48991300	48992300	2.3407612456194364
chr18	48991900	48992900	1.2422853341854352
chr18	48992000	48993000	1.9257054455429332
chr18	48992100	48993100	2.124940179092172
chr18	48992200	48993200	2.4779444792310423
chr18	48992300	48993300	2.3612059851397755
chr18	48992400	48993400	2.129629149578081
chr18	48992500	48993500	2.4563367133502467
chr18	48992600	48993600	3.0857391606468942
chr18	48992700	48993700	2.570146478683798
chr18	48992800	48993800	3.0711471044264225
chr18	48992900	48993900	3.0468059461478503
chr18	48993000	48994000	2.746814603368448
chr18	48993100	48994100	2.6529863944380296
chr18	48993200	48994200	2.106237516272466
chr18	48993300	48994300	1.4975061431449308
chr18	48993400	48994400	1.995990977286901
chr18	48993500	48994500	2.0459357040192923
chr18	48993600	48994600	2.331276397481991
chr18	48993700	48994700	2.5921591667953567
chr18	48993800	48994800	2.4124629360193635
chr18	48993900	48994900	2.0093823710799907
chr18	48994000	48995000	2.004782843958665
chr18	48994100	48995100	1.9910639555151048
chr18	48994200	48995200	2.3505462297626485
chr18	48994300	48995300	2.5833672310679003
chr18	48994400	48995400	2.398718410974644
chr18	48994500	48995500	1.6910331027641603
chr18	48994600	48995600	1.1495082022493357
chr18	48994700	48995700	1.3190352655906386
chr18	48994800	48995800	1.1130407674328058
chr18	48994900	48995900	1.0825098063445144
chr18	48995000	48996000	0.9384267607144324
chr18	48995100	48996100	0.7479248455210429
chr18	48995200	48996200	0.26021901741960984
chr18	48995600	48996600	0.02490569316367188
chr18	48997500	48998500	1.8737418649020583
chr18	48997600	48998600	1.8603726140184
chr18	48997700	48998700	1.6165861815603777
chr18	48997800	48998800	1.7290237891324385
chr18	48997900	48998900	2.151620526886645
chr18	48998000	48999000	1.9226997553022824
chr18	48998100	48999100	1.8630448477073545
chr18	48998200	48999200	1.3990966104686349
chr18	48998300	48999300	1.395358181202464
chr18	48998400	48999400	1.1279550727547747
chr18	48998500	48999500	1.4662681039127643
chr18	48998600	48999600	1.0719578460282726
chr18	48998700	48999700	1.2198581005075029
chr18	48998800	48999800	1.2400883035617118
chr18	48998900	48999900	1.1108476875752484
chr18	48999000	49000000	0.8030082823958107
chr18	48999100	49000100	-0.17873715130667908
chr18	48999200	49000200	0.1460972914302273
chr18	48999300	49000300	-0.1037220547109183
chr18	48999400	49000400	0.1061175339602427
chr18	48999500	49000500	0.12572540637193969
chr18	48999900	49000900	0.1879042918771584
chr18	49000000	49001000	0.14817330578671747
chr18	49001400	49002400	0.16937445149598485
chr18	49001500	49002500	0.14919689934745015
chr18	49001600	49002600	0.13073879359731355
chr18	49001700	49002700	0.03272268471808513
chr18	49001800	49002800	0.15616261555895355
chr18	49001900	49002900	0.2269998023652325
chr18	49002000	49003000	0.046426553052655334
chr18	49002100	49003100	1.0665052693190538
chr18	49002200	49003200	0.6790258078681539
chr18	49003400	49004400	1.1845243625440371
chr18	49003500	49004500	0.8157574097646764
chr18	49003600	49004600	0.9555613690422914
chr18	49003700	49004700	0.7434078105105465
chr18	49003800	49004800	0.2800924577815552
chr18	49003900	49004900	0.029717519009360094
chr18	49004000	49005000	-0.29392377679268933
chr18	49004100	49005100	-0.8009900442281257
chr18	49004200	49005200	-0.735825898095787
chr18	49004300	49005300	-0.7257537294440881
chr18	49006100	49007100	2.4513480386929665
chr18	49006200	49007200	2.0426095665894675
chr18	49006300	49007300	1.8598119033921567
chr18	49006400	49007400	1.8508110765029984
chr18	49006500	49007500	1.5743633809550155
chr18	49006600	49007600	1.2355014970981266
chr18	49006700	49007700	0.5901403920145183
chr18	49006800	49007800	0.8285783245440866
chr18	49006900	49007900	0.2339947984208336
chr18	49007000	49008000	0.4123353306977709
chr18	49007100	49008100	0.2787410326751377
chr18	49007200	49008200	0.995100940413486
chr18	49007300	49008300	0.8795783919842366
chr18	49007400	49008400	0.9140123903600484
chr18	49007500	49008500	0.9349406850840768
chr18	49007600	49008600	1.4809960051092768
chr18	49007700	49008700	1.5809907001885697
chr18	49007800	49008800	1.3830298102579976
chr18	49007900	49008900	1.2957175054459555
chr18	49008000	49009000	0.6869674736640826
chr18	49008100	49009100	0.9275475214739132
chr18	49008200	49009200	1.4087288907158446
chr18	49008300	49009300	2.274330208700021
chr18	49008400	49009400	2.1668176793429037
chr18	49008500	49009500	2.2696597520325885
chr18	49008600	49009600	0.8458572667872853
chr18	49008700	49009700	0.7788239101031877
chr18	49008800	49009800	0.4971784099919207
chr18	49008900	49009900	0.1552090909444621
chr18	49009000	49010000	0.1945633409761785
chr18	49009100	49010100	0.14964322003547745
chr18	49009200	49010200	-0.5029822172850855
chr18	49009300	49010300	-0.6815162752002221
chr18	49009400	49010400	-0.5650571734074389
chr18	49009500	49010500	-0.496829276048323
chr18	49009600	49010600	-0.017130824355608254
chr18	49009700	49010700	0.1040459431926977
chr18	49009800	49010800	0.3935350831670925
chr18	49009900	49010900	0.9823832741524464
chr18	49010000	49011000	1.1603990757740665
chr18	49010100	49011100	1.0717615240700284
chr18	49010200	49011200	1.0411893965433698
chr18	49010300	49011300	0.7231662888935707
chr18	49010400	49011400	0.4831113747675974
chr18	49010500	49011500	0.6648409109221123
chr18	49010600	49011600	0.6079818617029971
chr18	49010700	49011700	0.7161650588427125
chr18	49010800	49011800	0.7142132856074065
chr18	49012700	49013700	1.6669580413277556
chr18	49012800	49013800	1.551512398834646
chr18	49012900	49013900	0.8235393034455863
chr18	49013000	49014000	0.8380150392879481
chr18	49013100	49014100	1.3977765476806394
chr18	49013200	49014200	1.7523298391736533
chr18	49013300	49014300	1.5055934855474669
chr18	49013400	49014400	1.3687167909986424
chr18	49013500	49014500	1.1794874450663644
chr18	49013600	49014600	1.2164428473928806
chr18	49013700	49014700	0.6941947348345046
chr18	49013800	49014800	0.6976977755297605
chr18	49013900	49014900	0.8521572767575241
chr18	49014000	49015000	1.1410682334499422
chr18	49014100	49015100	0.6706421105988062
chr18	49014200	49015200	-0.09359338815037202
chr18	49015800	49016800	0.5428139731838101
chr18	49015900	49016900	1.1389536639011786
chr18	49016000	49017000	1.7506278909189859
chr18	49016100	49017100	1.9429009267553632
chr18	49016200	49017200	2.0561324170442745
chr18	49016300	49017300	1.6464964875966666
chr18	49016400	49017400	2.4123712952516554
chr18	49016500	49017500	2.946371430030996
chr18	49016600	49017600	3.316769868524488
chr18	49016700	49017700	3.494879644342297
chr18	49016800	49017800	3.1205598431878063
chr18	49016900	49017900	2.6126757885460314
chr18	49017000	49018000	2.558174619854159
chr18	49017100	49018100	2.440239650359429
chr18	49017200	49018200	2.2458964314129832
chr18	49017300	49018300	2.984289549482912
chr18	49017400	49018400	2.3962796595038034
chr18	49017500	49018500	2.013100504966417
chr18	49017600	49018600	1.404380187433136
chr18	49019400	49020400	1.5480421039045764
chr18	49019500	49020500	2.1775956193565817
chr18	49019600	49020600	2.540457815656002
chr18	49019700	49020700	2.915627180722713
chr18	49019800	49020800	2.608890102408276
chr18	49019900	49020900	2.4606603283860085
chr18	49020000	49021000	1.8989615614537017
chr18	49020100	49021100	2.3755768603717007
chr18	49020200	49021200	1.9831843165596708
chr18	49020300	49021300	2.286571660688012
chr18	49020400	49021400	1.9746755919343888
chr18	49021500	49022500	0.12690995862232904
chr18	49021600	49022600	-0.4613749347546847
chr18	49021700	49022700	-0.3445526133043389
chr18	49021800	49022800	-0.2007053288611924
chr18	49021900	49022900	-0.3315722642570064
chr18	49022000	49023000	0.04149921908119829
chr18	49022100	49023100	-0.5189686202612415
chr18	49022200	49023200	-0.3954679993096816
chr18	49022300	49023300	-0.3358215606047996
chr18	49022400	49023400	0.501668076448203
chr18	49022500	49023500	1.3708277508084497
chr18	49022600	49023600	1.931443281502311
chr18	49022700	49023700	2.541867498564524
chr18	49022800	49023800	3.0416432447097836
chr18	49022900	49023900	3.250490609960268
chr18	49023000	49024000	2.8591289831198834
chr18	49023100	49024100	3.2745618353014923
chr18	49023200	49024200	3.6807510938599437
chr18	49023300	49024300	4.26410592187794
chr18	49023400	49024400	3.3970237740372053
chr18	49023500	49024500	2.3622437625144364
chr18	49023600	49024600	2.1400969642009966
chr18	49023700	49024700	1.7373732511443385
chr18	49023800	49024800	1.1197875370702883
chr18	49023900	49024900	0.9343583383496548
chr18	49024000	49025000	1.1919853377133895
chr18	49024100	49025100	0.8200466083398811
chr18	49024200	49025200	0.6815637119004689
chr18	49024300	49025300	0.3382551587650215
chr18	49024400	49025400	0.5538491940720388
chr18	49026300	49027300	-0.3929122205649248
chr18	49026400	49027400	0.018510390877899404
chr18	49026500	49027500	0.5417447237901003
chr18	49026600	49027600	1.3693576872677322
chr18	49026700	49027700	1.5143952156537852
chr18	49026800	49027800	1.6021328642215569
chr18	49026900	49027900	1.4386988487078958
chr18	49027000	49028000	1.2093503412666815
chr18	49027100	49028100	2.027273566295872
chr18	49027200	49028200	2.643939362254768
chr18	49027300	49028300	2.463663616949999
chr18	49027400	49028400	2.307732748534773
chr18	49027500	49028500	1.1894561794762422
chr18	49027600	49028600	0.7601743786195145
chr18	49027700	49028700	0.4601982733023882
chr18	49027800	49028800	0.7160023590490548
chr18	49027900	49028900	0.910621797800316
chr18	49028900	49029900	1.1077160027871358
chr18	49029000	49030000	1.3417753740510636
chr18	49029100	49030100	0.6830586863586675
chr18	49029200	49030200	0.2783062053501972
chr18	49029300	49030300	-0.03801914241933802
chr18	49029400	49030400	0.4855050007285826
chr18	49029500	49030500	1.1453871408118608
chr18	49029600	49030600	0.4858486458380687
chr18	49029700	49030700	0.2768082059710512
chr18	49029800	49030800	-0.3658778921592581
chr18	49029900	49030900	0.0212705010472419
chr18	49030000	49031000	0.7421215270992898
chr18	49030100	49031100	1.2286404716668893
chr18	49030200	49031200	1.3268634960157832
chr18	49030300	49031300	1.469469532501453
chr18	49030400	49031400	1.291719296953762
chr18	49030500	49031500	1.0483837857040441
chr18	49030600	49031600	1.7862563996933132
chr18	49030700	49031700	2.3775737889160298
chr18	49030800	49031800	2.619188158364097
chr18	49030900	49031900	2.132196433506925
chr18	49031000	49032000	1.9301606024700546
chr18	49031100	49032100	2.024551692603342
chr18	49031200	49032200	1.9975855760590664
chr18	49031300	49032300	1.7492438173065612
chr18	49031400	49032400	1.8791372875454384
chr18	49031500	49032500	1.2402212809526592
chr18	49031600	49032600	0.7091526156531229
chr18	49031700	49032700	1.0019792939442294
chr18	49031800	49032800	0.775319542560041
chr18	49031900	49032900	0.8293796699972361
chr18	49032000	49033000	0.4612358722417519
chr18	49032100	49033100	0.08063269619938805
chr18	49032200	49033200	0.24957850338426835
chr18	49032300	49033300	-0.2760752792820653
chr18	49032400	49033400	-0.6230418844939932
chr18	49032500	49033500	-0.2532041451325899
chr18	49032600	49033600	0.3531146805850192
chr18	49032700	49033700	-0.4180217096145208
chr18	49032800	49033800	0.3068492287822421
chr18	49032900	49033900	-0.08285980997702022
chr18	49033000	49034000	-0.39461055899931236
chr18	49033100	49034100	-0.5023947915313279
chr18	49033200	49034200	-0.0916737396989354
chr18	49033300	49034300	0.4621972570139533
chr18	49033400	49034400	0.5745360754985661
chr18	49033500	49034500	0.3903811371018631
chr18	49033600	49034600	0.7586375069695889
chr18	49033700	49034700	1.1966219849866806
chr18	49033800	49034800	0.5746575157123482
chr18	49034600	49035600	-0.28332922758573115
chr18	49034700	49035700	-0.5760594127341055
chr18	49034800	49035800	-0.1786702316787077
chr18	49034900	49035900	0.11747437358562153
chr18	49035000	49036000	0.6443118359938134
chr18	49035100	49036100	0.5441166674650132
chr18	49035200	49036200	1.18421655845462
chr18	49035300	49036300	1.5050344049795992
chr18	49035400	49036400	1.403641851395765
chr18	49035500	49036500	1.6856554697315531
chr18	49035600	49036600	2.055739936160664
chr18	49036000	49037000	1.7690752846520899
chr18	49036400	49037400	1.7925351808336574
chr18	49036500	49037500	1.6373125749365365
chr18	49036600	49037600	0.9508163303794944
chr18	49036700	49037700	1.1520495053373498
chr18	49036800	49037800	1.0623628950161563
chr18	49036900	49037900	0.2517366157989472
chr18	49037000	49038000	0.16510773053780614
chr18	49037100	49038100	-0.1785896754442201
chr18	49037200	49038200	-0.6488193824188365
chr18	49037300	49038300	-0.5209339437752407
chr18	49037400	49038400	-1.0858764630421447
chr18	49037500	49038500	-1.2289191570744298
chr18	49037600	49038600	-0.1208739651596156
chr18	49037700	49038700	0.013821835096180256
chr18	49037800	49038800	0.0017216922154999613
chr18	49037900	49038900	0.3161616175912044
chr18	49038000	49039000	0.13229363219466705
chr18	49038100	49039100	-0.13869374237911608
chr18	49038200	49039200	-0.24556252964881026
chr18	49038300	49039300	0.06377309265213751
chr18	49038400	49039400	0.6073651271580479
chr18	49038500	49039500	0.933873961338996
chr18	49038600	49039600	0.4687301440321603
chr18	49038700	49039700	0.13324273921506055
chr18	49038800	49039800	0.2647712224868627
chr18	49038900	49039900	0.4941769848139548
chr18	49039000	49040000	0.8989040564449314
chr18	49039100	49040100	1.4804761725080666
chr18	49039200	49040200	1.9360568055177518
chr18	49039300	49040300	1.9462526177795747
chr18	49039400	49040400	1.9964629445633608
chr18	49039500	49040500	1.7741570530217114
chr18	49039600	49040600	1.2062439693871336
chr18	49039700	49040700	1.2979155815772745
chr18	49039800	49040800	1.6288698293982853
chr18	49039900	49040900	1.5031434685630634
chr18	49040000	49041000	1.2699524707964742
chr18	49040100	49041100	0.9094622582395948
chr18	49040200	49041200	0.5136883851539932
chr18	49040300	49041300	0.2399762271467596
chr18	49040400	49041400	0.21300186974440646
chr18	49040500	49041500	0.5950875664532992
chr18	49040600	49041600	1.6505649828574134
chr18	49040700	49041700	1.5160517094329424
chr18	49040800	49041800	1.1063050356799302
chr18	49040900	49041900	1.4005325589880402
chr18	49041000	49042000	1.6726746640795715
chr18	49041100	49042100	1.3453632170927308
chr18	49041200	49042200	1.2977674723185295
chr18	49041300	49042300	1.3029774825269658
chr18	49041400	49042400	1.4720521042581172
chr18	49041500	49042500	1.8528732734632243
chr18	49041600	49042600	1.0293166210111415
chr18	49041700	49042700	0.7308573547552503
chr18	49041800	49042800	0.3575569635478702
chr18	49041900	49042900	0.4288478950968155
chr18	49042000	49043000	0.31631646676483
chr18	49042100	49043100	1.0513814091982898
chr18	49042200	49043200	1.3170092837306473
chr18	49042300	49043300	1.472885940704694
chr18	49042400	49043400	1.174210932194671
chr18	49042500	49043500	0.7957497238073358
chr18	49042600	49043600	0.9484061787360376
chr18	49042700	49043700	0.7370974708104485
chr18	49042800	49043800	0.9508102237519636
chr18	49042900	49043900	1.2285493979119304
chr18	49043000	49044000	1.380130182680222
chr18	49043100	49044100	0.6870544306656896
chr18	49043200	49044200	1.3524208753796627
chr18	49043300	49044300	1.2768223309694398
chr18	49043400	49044400	1.3717977014362146
chr18	49043500	49044500	1.0166949997199646
chr18	49043600	49044600	1.24974156586196
chr18	49043700	49044700	2.033788671216206
chr18	49043800	49044800	2.4471347850148955
chr18	49043900	49044900	1.9661495125110195
chr18	49044500	49045500	1.0214009520255645
chr18	49044600	49045600	0.7827598991770578
chr18	49044700	49045700	0.7733294546965144
chr18	49044800	49045800	0.488429011143457
chr18	49044900	49045900	0.14075135241691253
chr18	49045000	49046000	-0.6107527814780342
chr18	49045100	49046100	0.0529996034522425
chr18	49045200	49046200	0.6481769116091882
chr18	49045300	49046300	1.418389803981298
chr18	49045400	49046400	2.2100335183018442
chr18	49045500	49046500	2.791864012671766
chr18	49045600	49046600	2.6949460341472555
chr18	49045700	49046700	2.5572477968796776
chr18	49045800	49046800	1.8491089215200884
chr18	49045900	49046900	2.4881837379212537
chr18	49046000	49047000	3.826340005912446
chr18	49046100	49047100	3.344007987814489
chr18	49046200	49047200	3.3012149164352382
chr18	49046300	49047300	2.5854468535825186
chr18	49046400	49047400	1.3966490805991592
chr18	49046500	49047500	0.6556808674277845
chr18	49046600	49047600	0.262562049779238
chr18	49046700	49047700	-0.15198300989787464
chr18	49046800	49047800	0.7797997913890715
chr18	49046900	49047900	0.3214160257677513
chr18	49047000	49048000	-0.42746040599765855
chr18	49047100	49048100	-0.8970850172433247
chr18	49047200	49048200	-1.4443388422169752
chr18	49047300	49048300	-1.3215986177000472
chr18	49047400	49048400	-1.3472996047751915
chr18	49047500	49048500	-1.2472616869624609
chr18	49047600	49048600	-0.9772021448077642
chr18	49047700	49048700	-0.31080547150573445
chr18	49047800	49048800	0.14023267879712142
chr18	49047900	49048900	0.2756788502630416
chr18	49048000	49049000	0.5993859760021619
chr18	49048100	49049100	0.4578711095094262
chr18	49048200	49049200	0.8722531370021578
chr18	49048300	49049300	0.5004462666843731
chr18	49048400	49049400	0.5972981499461548
chr18	49048500	49049500	0.8120631042626959
chr18	49048600	49049600	0.6144676427821449
chr18	49048700	49049700	0.3863766248007116
chr18	49048800	49049800	0.27739489616899715
chr18	49048900	49049900	0.6077476366010999
chr18	49049000	49050000	0.5251681574045189
chr18	49049100	49050100	0.9526321088150224
chr18	49050200	49051200	0.8808433633974199
chr18	49050300	49051300	1.3933224772708654
chr18	49050400	49051400	1.074875545948748
chr18	49050500	49051500	0.5772971090660219
chr18	49050600	49051600	0.598299312649411
chr18	49050700	49051700	0.4838666509965796
chr18	49050800	49051800	0.9353398444939596
chr18	49050900	49051900	1.1978546301866275
chr18	49051000	49052000	0.6292149144493976
chr18	49051100	49052100	-0.026989559308467442
chr18	49051200	49052200	0.05898797364351351
chr18	49051300	49052300	-0.39807702571909537
chr18	49051400	49052400	-0.33746528079253074
chr18	49051500	49052500	0.015389413208211515
chr18	49051600	49052600	-0.4324515617831591
chr18	49051700	49052700	0.4911734748685462
chr18	49051800	49052800	-0.003729935865064719
chr18	49051900	49052900	-0.5450230980275949
chr18	49052000	49053000	-0.4663722196732919
chr18	49052100	49053100	0.15547720372155727
chr18	49052200	49053200	0.8774822734690889
chr18	49052300	49053300	1.1290748529956771
chr18	49052400	49053400	1.4841674143231298
chr18	49052500	49053500	1.7238131003286736
chr18	49052600	49053600	2.008159847787785
chr18	49052700	49053700	1.3821149035889886
chr18	49052800	49053800	1.3781491647266793
chr18	49052900	49053900	1.4202859645574948
chr18	49053000	49054000	1.9644720194752925
chr18	49053100	49054100	1.5257677828300031
chr18	49053200	49054200	0.5170693141325892
chr18	49053300	49054300	0.8300402880928417
chr18	49053400	49054400	0.5959650946754395
chr18	49053500	49054500	0.4628818739843724
chr18	49053600	49054600	0.196041341287128
chr18	49053700	49054700	0.3080027208146384
chr18	49053800	49054800	0.4336153720337083
chr18	49053900	49054900	0.5420862141344703
chr18	49054000	49055000	0.04239981921026311
chr18	49054100	49055100	0.884902717297223
chr18	49054200	49055200	1.594553030182574
chr18	49054300	49055300	1.4320609061554632
chr18	49054400	49055400	1.2652013213279665
chr18	49054500	49055500	1.341556835308655
chr18	49054600	49055600	1.77051880569857
chr18	49054700	49055700	2.239721242446149
chr18	49054800	49055800	1.8684092109815909
chr18	49054900	49055900	2.1970264118042406
chr18	49055000	49056000	2.299429610863883
chr18	49055100	49056100	2.144880400036285
chr18	49055200	49056200	2.0860310098055423
chr18	49055300	49056300	1.9898355955719893
chr18	49055400	49056400	1.940391993056202
chr18	49055500	49056500	1.8969080577380504
chr18	49055600	49056600	0.9282964669078848
chr18	49055700	49056700	-0.014474470034253863
chr18	49055800	49056800	-0.4116096955349959
chr18	49055900	49056900	-0.6191163561403064
chr18	49056000	49057000	-1.046209699292648
chr18	49056100	49057100	-1.4588073324093322
chr18	49056200	49057200	-1.7847946549381477
chr18	49056300	49057300	-2.3253535871974407
chr18	49056400	49057400	-2.238797650236993
chr18	49057400	49058400	-0.26490649798561744
chr18	49057500	49058500	-0.902518654345112
chr18	49057600	49058600	-0.740557899464008
chr18	49057700	49058700	-1.0054313796125869
chr18	49057800	49058800	-1.3469336208765943
chr18	49057900	49058900	-0.9551307492909404
chr18	49058000	49059000	-0.7984557834072191
chr18	49058100	49059100	-0.4843570463892517
chr18	49058200	49059200	0.060011057834170385
chr18	49058300	49059300	0.3158538901597904
chr18	49058400	49059400	0.3809002477111068
chr18	49058500	49059500	0.6404047789010086
chr18	49058600	49059600	0.5901678188637621
chr18	49058700	49059700	0.9458112802832211
chr18	49058800	49059800	1.4906927912493635
chr18	49058900	49059900	1.27226903972182
chr18	49059000	49060000	1.3928024950494549
chr18	49059100	49060100	1.1285438040581564
chr18	49060800	49061800	2.3160588943147102
chr18	49060900	49061900	2.3135490509066963
chr18	49061000	49062000	2.488747758997244
chr18	49061100	49062100	2.00960751581468
chr18	49061200	49062200	1.7617174708782923
chr18	49061300	49062300	1.4724368485306891
chr18	49061400	49062400	1.3681235045382787
chr18	49061500	49062500	1.8294380104724115
chr18	49061600	49062600	1.5553631238704697
chr18	49061700	49062700	0.8461463827410216
chr18	49061800	49062800	0.9224404521919428
chr18	49061900	49062900	0.7482702140140509
chr18	49062000	49063000	0.2993880600195249
chr18	49062100	49063100	0.3796029020322169
chr18	49062200	49063200	0.33579617834828324
chr18	49062300	49063300	0.18791808644887992
chr18	49062400	49063400	0.3272349432086472
chr18	49062500	49063500	-0.2273305542534497
chr18	49062600	49063600	-0.4883711250069795
chr18	49063700	49064700	0.29434720819049165
chr18	49063800	49064800	0.6884348101102039
chr18	49063900	49064900	0.7437089658478888
chr18	49064000	49065000	0.06321878378229115
chr18	49064100	49065100	0.04141109323390607
chr18	49064200	49065200	-0.09081876528902356
chr18	49064300	49065300	-0.4987391765224339
chr18	49064400	49065400	-0.15002965878721264
chr18	49064500	49065500	-0.2717127711174092
chr18	49064600	49065600	-0.2403637258351831
chr18	49064700	49065700	-0.2664732426599902
chr18	49064800	49065800	-1.2982872303400927
chr18	49064900	49065900	-1.23179092565269
chr18	49065000	49066000	-1.1372321701218953
chr18	49065100	49066100	-0.980191089988565
chr18	49065200	49066200	-0.5660078593490611
chr18	49065300	49066300	-0.2826716730596141
chr18	49065400	49066400	-0.8213078472525471
chr18	49065500	49066500	-0.9625480412979952
chr18	49065600	49066600	-1.5499527542519411
chr18	49065700	49066700	-1.901594697559904
chr18	49065800	49066800	-1.7653505363333342
chr18	49065900	49066900	-1.9040714413342537
chr18	49066000	49067000	-2.062116572044701
chr18	49066100	49067100	-1.7804434232287782
chr18	49067500	49068500	-1.0994603985065663
chr18	49067600	49068600	-1.631067393458869
chr18	49067700	49068700	-1.5433286702692657
chr18	49067800	49068800	-0.7950974646410873
chr18	49067900	49068900	-0.3293538198287585
chr18	49068000	49069000	-0.73947119367206
chr18	49068100	49069100	-0.9549284557048484
chr18	49068200	49069200	-0.7919447196023132
chr18	49068300	49069300	-0.7708974585340344
chr18	49068400	49069400	0.0035230066918692077
chr18	49068500	49069500	0.15552791296325133
chr18	49068600	49069600	-0.7276830006934659
chr18	49068700	49069700	-0.214425960689284
chr18	49068800	49069800	-0.6946497581263896
chr18	49068900	49069900	-1.0418197720039195
chr18	49069000	49070000	-0.4424846763946839
chr18	49069100	49070100	-0.4599908930940155
chr18	49069200	49070200	-0.10569867622294386
chr18	49069300	49070300	0.1193857738596632
chr18	49069400	49070400	-0.5710377217323329
chr18	49069500	49070500	-0.7513201952636132
chr18	49069600	49070600	-0.2545378228218135
chr18	49069700	49070700	-0.8251585067747585
chr18	49069800	49070800	-0.6840152406386985
chr18	49069900	49070900	-0.757376100852065
chr18	49070000	49071000	-1.7188460966129844
chr18	49070100	49071100	-2.3789235961332102
chr18	49070200	49071200	-3.1350386755847266
chr18	49070300	49071300	-2.852671354356361
chr18	49070400	49071400	-2.7950842581148123
chr18	49070500	49071500	-2.9250124548113097
chr18	49070600	49071600	-2.5867038845605217
chr18	49070700	49071700	-2.5522033774525066
chr18	49070800	49071800	-2.3609563020911684
chr18	49070900	49071900	-2.846524148329783
chr18	49071000	49072000	-1.3328094367589611
chr18	49071100	49072100	-0.7101521996905139
chr18	49071200	49072200	-0.35396224964592177
chr18	49071300	49072300	-0.5491124992179038
chr18	49071400	49072400	-0.059507324873707024
chr18	49071500	49072500	-0.1055945937890938
chr18	49071600	49072600	-0.2960640481068437
chr18	49071700	49072700	-0.42272381831780254
chr18	49071800	49072800	-0.482086747665965
chr18	49071900	49072900	-0.2002306122998012
chr18	49072000	49073000	-0.18045504822132286
chr18	49072100	49073100	-0.4688805153745785
chr18	49072200	49073200	-0.3296095375779401
chr18	49072300	49073300	-0.4743793404698624
chr18	49072400	49073400	-1.0184526678381778
chr18	49072500	49073500	-0.7595238339403361
chr18	49072600	49073600	-1.2318625323184582
chr18	49072700	49073700	-0.6111937015345971
chr18	49072800	49073800	-0.5945956244772511
chr18	49072900	49073900	-0.9724788544889696
chr18	49073000	49074000	-1.5790320727028309
chr18	49073100	49074100	-1.9211799822804527
chr18	49073200	49074200	-2.161105454598057
chr18	49073300	49074300	-1.719432049880112
chr18	49073400	49074400	-1.4010367979633562
chr18	49073500	49074500	-1.4041060413791402
chr18	49073600	49074600	-0.6675204129071711
chr18	49073700	49074700	-0.9519599761392612
chr18	49073800	49074800	-0.2770013973235525
chr18	49073900	49074900	0.3134467523077933
chr18	49074000	49075000	0.5046921964415846
chr18	49074100	49075100	0.8949281703094866
chr18	49074200	49075200	0.14608674924801668
chr18	49074300	49075300	-0.1582783375531339
chr18	49074400	49075400	-0.42510827502906096
chr18	49074500	49075500	-0.3008135981482771
chr18	49074600	49075600	-1.0572795963130306
chr18	49074700	49075700	-1.1725917941092086
chr18	49074800	49075800	-1.7516836622569751
chr18	49074900	49075900	-1.6160261556301825
chr18	49075000	49076000	-1.548525152173147
chr18	49075100	49076100	-1.3213956866962804
chr18	49075200	49076200	-0.4643891082588858
chr18	49075300	49076300	-0.4701352866886075
chr18	49075400	49076400	-0.3133038526534809
chr18	49075500	49076500	-0.3653350674663123
chr18	49075600	49076600	0.11516211384696085
chr18	49075700	49076700	0.31839635858432397
chr18	49075800	49076800	0.9776558462348828
chr18	49075900	49076900	-0.6064188213357504
chr18	49076000	49077000	-1.3465006774602586
chr18	49076100	49077100	-1.2352845443617435
chr18	49076200	49077200	-1.3029022341146508
chr18	49076300	49077300	-1.1999852275453131
chr18	49076400	49077400	-1.2305160720542452
chr18	49076500	49077500	-1.0816318541916388
chr18	49076600	49077600	-0.8287152529802428
chr18	49076700	49077700	-0.9532605084151068
chr18	49076800	49077800	-1.5471458819133277
chr18	49077200	49078200	-1.5487888188152712
chr18	49077300	49078300	-0.8962324701960142
chr18	49077400	49078400	-1.503232290573494
chr18	49077500	49078500	-1.9500237158578653
chr18	49077600	49078600	-2.3232333601012307
chr18	49077700	49078700	-2.0616851985769578
chr18	49077800	49078800	-1.8370730427996909
chr18	49077900	49078900	-1.4573603632577328
chr18	49078000	49079000	-1.5353987431798415
chr18	49078100	49079100	-1.3457837464297773
chr18	49078200	49079200	-0.8261670242275775
chr18	49078300	49079300	-1.2784309845585842
chr18	49078400	49079400	-1.7516637456186803
chr18	49078500	49079500	-1.84291180453014
chr18	49078600	49079600	-1.4548911018362296
chr18	49078700	49079700	-1.6787857647209434
chr18	49078800	49079800	-1.960279933250346
chr18	49078900	49079900	-2.3656533712802217
chr18	49082500	49083500	-0.4448357916632501
chr18	49082600	49083600	-0.054816434085874347
chr18	49082700	49083700	-0.03655697913009468
chr18	49082800	49083800	-0.6328319508113157
chr18	49082900	49083900	-0.3998739827951025
chr18	49083000	49084000	-0.3732201472401919
chr18	49083100	49084100	-0.6952132136470132
chr18	49083200	49084200	-1.3056331021888674
chr18	49083300	49084300	-0.6847899064623817
chr18	49083400	49084400	-0.8199942971823262
chr18	49083500	49084500	-0.6405819149951967
chr18	49083600	49084600	-0.6116277549556961
chr18	49083700	49084700	-1.0476189010039938
chr18	49083800	49084800	-0.7099293172200812
chr18	49083900	49084900	-1.271728827093105
chr18	49084000	49085000	-1.927295543141074
chr18	49084100	49085100	-1.629156877375782
chr18	49084200	49085200	-1.33641651813119
chr18	49084300	49085300	-1.561862776205965
chr18	49084400	49085400	-1.858767883557119
chr18	49084500	49085500	-2.2108798840722024
chr18	49084600	49085600	-2.5476314159893767
chr18	49085700	49086700	-1.2425331322275803
chr18	49085800	49086800	-1.312981772864312
chr18	49085900	49086900	-1.0734188028396456
chr18	49086000	49087000	-1.0285110688023524
chr18	49086100	49087100	-1.8888294433910195
chr18	49086200	49087200	-1.6250980353371416
chr18	49086300	49087300	-1.1067070310932208
chr18	49086400	49087400	-1.4687450404650568
chr18	49086500	49087500	-1.6516857344227094
chr18	49086600	49087600	-1.6159075920005432
chr18	49086700	49087700	-1.4790140347190857
chr18	49086800	49087800	-1.67565148675583
chr18	49086900	49087900	-1.8821632544504843
chr18	49087000	49088000	-2.3501170036073695
chr18	49087100	49088100	-1.826973780285258
chr18	49087200	49088200	-2.040186988472694
chr18	49087300	49088300	-2.703380545123828
chr18	49087400	49088400	-2.559473855428525
chr18	49087500	49088500	-1.9701814088703544
chr18	49087800	49088800	-2.088535433118399
chr18	49087900	49088900	-2.5438299406360017
chr18	49088000	49089000	-2.2197410898496597
chr18	49088100	49089100	-2.1414641887969523
chr18	49088200	49089200	-1.3468241793839697
chr18	49088300	49089300	-1.381593868522023
chr18	49088400	49089400	-1.1505702276437841
chr18	49088500	49089500	-1.2224139140834611
chr18	49088600	49089600	-0.7719346609093465
chr18	49088700	49089700	0.21456330163853948
chr18	49088800	49089800	0.4449399869632303
chr18	49088900	49089900	0.3901102462151243
chr18	49089000	49090000	0.6722350140554592
chr18	49089100	49090100	0.9488978172267772
chr18	49089200	49090200	0.18172746828986092
chr18	49089300	49090300	0.0984361001488392
chr18	49089400	49090400	0.08931552272204174
chr18	49089500	49090500	-0.1758578729772286
chr18	49089600	49090600	-0.2395902506605085
chr18	49089700	49090700	-2.275818092447877
chr18	49089800	49090800	-2.78758467258722
chr18	49089900	49090900	-2.061051730101748
chr18	49090000	49091000	-1.9996436640038655
chr18	49090100	49091100	-2.3219800204398866
chr18	49090200	49091200	-2.423825964414078
chr18	49090300	49091300	-2.176034307566753
chr18	49090400	49091400	-2.1683397867766137
chr18	49090500	49091500	-2.061925446392474
chr18	49090600	49091600	-1.8819771656150963
chr18	49090700	49091700	-0.5784470184090104
chr18	49090800	49091800	0.1228322079538232
chr18	49090900	49091900	-0.10021290944483874
chr18	49091000	49092000	-0.4927924700139226
chr18	49091100	49092100	-0.9367790419318932
chr18	49091200	49092200	-0.5065215143393921
chr18	49091300	49092300	-0.8754204896149058
chr18	49091400	49092400	-1.0353290484929016
chr18	49091500	49092500	-0.6523938872945078
chr18	49091600	49092600	-1.4149635063346533
chr18	49091700	49092700	-1.6014129541662403
chr18	49091800	49092800	-1.7807911213537218
chr18	49091900	49092900	-2.041362336479484
chr18	49092000	49093000	-1.834909014616678
chr18	49092100	49093100	-1.3314096898315224
chr18	49092200	49093200	-1.4927308659992833
chr18	49092300	49093300	-1.3075104758666607
chr18	49092400	49093400	-0.861478784382239
chr18	49092500	49093500	-0.8903608585410516
chr18	49092600	49093600	-0.404825890159826
chr18	49092700	49093700	-0.5456900653456931
chr18	49092800	49093800	-0.05688794277991225
chr18	49092900	49093900	-0.2709656402320194
chr18	49093000	49094000	0.19665612394853355
chr18	49093100	49094100	0.18110842103831
chr18	49093200	49094200	0.5715576595243813
chr18	49093300	49094300	1.0101728184541878
chr18	49093400	49094400	0.5535626492838469
chr18	49093500	49094500	0.8159201593191865
chr18	49093600	49094600	0.4652050796771544
chr18	49093700	49094700	0.7733397675674469
chr18	49093800	49094800	0.3830842496504985
chr18	49093900	49094900	0.3648533213165889
chr18	49094000	49095000	-0.3096809833898923
chr18	49094100	49095100	-0.3764997453930841
chr18	49094200	49095200	-0.5334199104577019
chr18	49094300	49095300	-0.4067997964652155
chr18	49094400	49095400	-0.4051714961725697
chr18	49094500	49095500	-0.7431941746512315
chr18	49094600	49095600	-0.4753002860410932
chr18	49094700	49095700	-0.5712316733218011
chr18	49094800	49095800	-0.7979077737113357
chr18	49094900	49095900	-0.7216175914409855
chr18	49095000	49096000	-0.5205444540952952
chr18	49095100	49096100	-1.6179450968270126
chr18	49095200	49096200	-1.1493040947765458
chr18	49095300	49096300	-2.2732032458279257
chr18	49095400	49096400	-1.858604816242998
chr18	49095500	49096500	-2.114420566803023
chr18	49095600	49096600	-1.9246634360515047
chr18	49095700	49096700	-2.395427418763914
chr18	49095800	49096800	-3.216313501070393
chr18	49095900	49096900	-3.3644749302385515
chr18	49096000	49097000	-2.757883872764726
chr18	49096100	49097100	-1.7160650078002693
chr18	49096200	49097200	-2.686789789787843
chr18	49096300	49097300	-1.8401041331574843
chr18	49096400	49097400	-2.2777177907073614
chr18	49096500	49097500	-1.9725208499043816
chr18	49096600	49097600	-1.7293922843019476
chr18	49096700	49097700	-0.6768368367614505
chr18	49096800	49097800	-0.5183921078401084
chr18	49096900	49097900	0.17519666670111844
chr18	49097000	49098000	-0.42218993577270714
chr18	49097100	49098100	-0.596701458053322
chr18	49097200	49098200	-0.9442406949077032
chr18	49097300	49098300	-1.134551211733882
chr18	49097400	49098400	-1.051877875620712
chr18	49097500	49098500	-1.348718035824847
chr18	49097600	49098600	-1.962354907368396
chr18	49097700	49098700	-2.581909691677593
chr18	49097800	49098800	-1.864756787250457
chr18	49097900	49098900	-2.483741203233777
chr18	49098000	49099000	-3.258387887359451
chr18	49098100	49099100	-3.0577409386743324
chr18	49098200	49099200	-1.85259504684776
chr18	49098300	49099300	-1.8707537152083105
chr18	49098400	49099400	-1.5887781282568867
chr18	49098500	49099500	-1.7609866256721118
chr18	49098600	49099600	-1.9114889702414388
chr18	49098700	49099700	-1.4243543598010922
chr18	49098800	49099800	-1.1362388356003286
chr18	49098900	49099900	-1.1961874767206166
chr18	49099000	49100000	-0.1768276290892926
chr18	49099100	49100100	0.11639462012702305
chr18	49099200	49100200	-0.6153431566884707
chr18	49099300	49100300	-0.2528619167339745
chr18	49099400	49100400	0.08960927788399195
chr18	49099500	49100500	-0.06477465374780599
chr18	49099600	49100600	-0.5287665686333793
chr18	49099700	49100700	-0.4660214819216914
chr18	49099800	49100800	-1.2569305423290142
chr18	49099900	49100900	-1.2752427834226208
chr18	49100000	49101000	-2.4092265526170977
chr18	49100100	49101100	-2.3453199400821383
chr18	49100200	49101200	-2.468173003374753
chr18	49100300	49101300	-2.933118163153314
chr18	49100400	49101400	-3.749704617116016
chr18	49100500	49101500	-2.7938528010992085
chr18	49100600	49101600	-2.2037795821232127
chr18	49100700	49101700	-2.5281535816954137
chr18	49100800	49101800	-2.117066445024524
chr18	49100900	49101900	-2.3105271414369315
chr18	49101000	49102000	-1.8135210810129414
chr18	49101100	49102100	-2.328828469340229
chr18	49101200	49102200	-2.2378409299095257
chr18	49101300	49102300	-2.7433694579314696
chr18	49101400	49102400	-2.682338984811996
chr18	49101500	49102500	-3.5117380406388383
chr18	49101600	49102600	-3.4743328165300382
chr18	49101700	49102700	-3.874668328727227
chr18	49101800	49102800	-4.5418532948329595
chr18	49101900	49102900	-5.179027600045553
chr18	49102000	49103000	-4.7378153484262775
chr18	49102100	49103100	-4.843820763467698
chr18	49102200	49103200	-4.922910011353492
chr18	49102300	49103300	-4.6718612618314035
chr18	49102400	49103400	-4.934155016380905
chr18	49102500	49103500	-4.6782169389656225
chr18	49102600	49103600	-5.362430812131365
chr18	49102700	49103700	-5.458796483736268
chr18	49102800	49103800	-4.327356849952373
chr18	49102900	49103900	-3.437542746125012
chr18	49103000	49104000	-3.6945032919408205
chr18	49103100	49104100	-3.6190357929383836
chr18	49103400	49104400	-4.459965817999853
chr18	49103500	49104500	-4.301735603097199
chr18	49103600	49104600	-3.86446062223488
chr18	49103700	49104700	-3.996725404768303
chr18	49103800	49104800	-5.43300213560801
chr18	49103900	49104900	-5.412519740749944
chr18	49104000	49105000	-5.102447686662271
chr18	49104100	49105100	-5.131148078859441
chr18	49104200	49105200	-3.821874353933988
chr18	49104300	49105300	-3.3931155913271422
chr18	49104400	49105400	-3.9192098690448223
chr18	49104500	49105500	-4.285460142723849
chr18	49104600	49105600	-4.654858890944506
chr18	49104700	49105700	-4.2394008529623415
chr18	49104800	49105800	-3.423361211967787
chr18	49104900	49105900	-3.9695774160232786
chr18	49105000	49106000	-4.027879964034847
chr18	49105100	49106100	-4.437047828500454
chr18	49105200	49106200	-4.145759228537277
chr18	49105300	49106300	-4.646163075422262
chr18	49105400	49106400	-4.745207587830143
chr18	49105500	49106500	-4.975286364921006
chr18	49105600	49106600	-5.0775586942974105
chr18	49105700	49106700	-5.533291760596616
chr18	49105800	49106800	-6.007450016487835
chr18	49105900	49106900	-4.955678412793833
chr18	49106000	49107000	-5.109342766573667
chr18	49106100	49107100	-4.854858526810091
chr18	49106200	49107200	-4.833714857178825
chr18	49106300	49107300	-5.0325049831057855
chr18	49106400	49107400	-4.161451120608121
chr18	49106500	49107500	-3.788768055451492
chr18	49106600	49107600	-4.072990045871324
chr18	49106700	49107700	-3.7069290194948046
chr18	49106800	49107800	-2.622307205484031
chr18	49106900	49107900	-2.724317338650704
chr18	49107000	49108000	-2.683675051330892
chr18	49107100	49108100	-2.150051655711065
chr18	49107200	49108200	-1.810074368131845
chr18	49107300	49108300	-1.1457998607257118
chr18	49107400	49108400	-0.7277239358879287
chr18	49107500	49108500	-0.6874265911404001
chr18	49107600	49108600	-0.7503179843505428
chr18	49107700	49108700	-1.0352157402704787
chr18	49107800	49108800	-1.599999739404453
chr18	49107900	49108900	-2.49102868684294
chr18	49108000	49109000	-2.9013521527875703
chr18	49108100	49109100	-3.3491765262401403
chr18	49108200	49109200	-3.8587906935299774
chr18	49108300	49109300	-4.285186871422541
chr18	49108400	49109400	-4.512516578081639
chr18	49108500	49109500	-4.559298359340317
chr18	49108600	49109600	-3.366102153010625
chr18	49108700	49109700	-2.9390684062218924
chr18	49108800	49109800	-2.552488858449767
chr18	49108900	49109900	-2.422609601169281
chr18	49109000	49110000	-2.2250657148947903
chr18	49109100	49110100	-1.8236070870770884
chr18	49109200	49110200	-1.3874012237903572
chr18	49109300	49110300	-0.9985802211508598
chr18	49109400	49110400	-1.0466460044862884
chr18	49109500	49110500	-1.5553524746822436
chr18	49109600	49110600	-1.915567706854331
chr18	49109700	49110700	-1.8721824336800128
chr18	49109800	49110800	-1.586071658156436
chr18	49109900	49110900	-1.159004447957484
chr18	49110000	49111000	-0.2155454777756196
chr18	49110100	49111100	-0.388019502933948
chr18	49110200	49111200	-0.4937670699280056
chr18	49110300	49111300	-0.7534362656258172
chr18	49110400	49111400	-0.5401930961901488
chr18	49110500	49111500	-0.4795285171822864
chr18	49110600	49111600	-0.5352145899285556
chr18	49110700	49111700	-0.5816998232116605
chr18	49110800	49111800	-0.6861973216287762
chr18	49110900	49111900	-0.12476638997422144
chr18	49111000	49112000	-0.22432278479803794
chr18	49111100	49112100	-0.3370180979270864
chr18	49112200	49113200	0.19302953727793795
chr18	49112300	49113300	-0.17930518385771793
chr18	49112400	49113400	-0.7924334856479983
chr18	49112500	49113500	-1.053450802407698
chr18	49112600	49113600	-0.8657786704491564
chr18	49112700	49113700	-1.2126750350183473
chr18	49112800	49113800	-1.4157547104564048
chr18	49112900	49113900	-1.1935359129041851
chr18	49113000	49114000	-1.2290824699937053
chr18	49113100	49114100	-1.0059024769409393
chr18	49113200	49114200	-1.3133136481691117
chr18	49113300	49114300	-0.8551209065752974
chr18	49113400	49114400	-0.7004047861213968
chr18	49113500	49114500	-0.8126276769725715
chr18	49113600	49114600	-1.704804123097967
chr18	49113700	49114700	-1.3250453447824295
chr18	49113800	49114800	-0.8566005328742374
chr18	49113900	49114900	-0.6590513674675507
chr18	49114000	49115000	-0.7528620481666661
chr18	49114100	49115100	-0.9822639976092308
chr18	49114200	49115200	-0.8331406944886068
chr18	49114300	49115300	-0.7776496889146757
chr18	49114400	49115400	-0.26961063483312897
chr18	49114500	49115500	-0.5479990449574763
chr18	49114600	49115600	0.22361023952524656
chr18	49114700	49115700	0.6304548484258979
chr18	49114800	49115800	0.6468054001019711
chr18	49114900	49115900	0.5082994418684208
chr18	49115000	49116000	0.8205016490881734
chr18	49115100	49116100	1.7520938808311746
chr18	49115200	49116200	1.6173252446487647
chr18	49115300	49116300	1.5964626499174546
chr18	49115400	49116400	1.3777626382191899
chr18	49115500	49116500	2.078693814967948
chr18	49115600	49116600	1.9403217489584184
chr18	49115700	49116700	1.661213002274894
chr18	49115800	49116800	1.8969664596121008
chr18	49115900	49116900	1.8246645050528123
chr18	49116000	49117000	1.655121167045163
chr18	49116100	49117100	0.6795310588042779
chr18	49116200	49117200	0.4027650459254512
chr18	49116300	49117300	0.6045734059195338
chr18	49116400	49117400	1.0331483192250162
chr18	49116500	49117500	0.2258617665503592
chr18	49116600	49117600	-0.05005572207609952
chr18	49116700	49117700	-0.3595031571372365
chr18	49116800	49117800	-0.7959009717073401
chr18	49116900	49117900	-0.8937192861630612
chr18	49117000	49118000	-0.6273272749935076
chr18	49118100	49119100	1.2632795559493917
chr18	49118200	49119200	1.0322210898416655
chr18	49118300	49119300	1.0987370198545796
chr18	49118400	49119400	0.5497031584306243
chr18	49118500	49119500	0.31693506086028395
chr18	49118600	49119600	0.17931685683297982
chr18	49118700	49119700	-0.08567474375904607
chr18	49118800	49119800	-0.05301421137546812
chr18	49118900	49119900	-0.9519809639519634
chr18	49119000	49120000	-0.7823805103718079
chr18	49120100	49121100	-1.2408409557114837
chr18	49120200	49121200	-1.5039767038427252
chr18	49120300	49121300	-1.2919465018478844
chr18	49120400	49121400	-1.1565785917970162
chr18	49120500	49121500	-0.9768071059430172
chr18	49120600	49121600	-0.03411920946140031
chr18	49120700	49121700	-0.9510348000784272
chr18	49120800	49121800	-0.8598743211144612
chr18	49120900	49121900	-0.5308779508324776
chr18	49121000	49122000	-1.0874608346457315
chr18	49121100	49122100	-0.7112393909068978
chr18	49121200	49122200	-0.01400131366128238
chr18	49121300	49122300	0.06260408173116695
chr18	49121400	49122400	-0.20571940530631602
chr18	49121500	49122500	0.4985143690355693
chr18	49121600	49122600	0.6177056573926623
chr18	49121700	49122700	1.3442308903982154
chr18	49121800	49122800	1.2923709178245637
chr18	49121900	49122900	1.2556108687725311
chr18	49122000	49123000	1.1202553117705543
chr18	49122100	49123100	0.92765192797888
chr18	49122200	49123200	1.1049927628541905
chr18	49122300	49123300	0.6488635842436623
chr18	49122400	49123400	1.1589820252646683
chr18	49122500	49123500	0.3915097922596546
chr18	49122600	49123600	-0.19154642758307244
chr18	49122700	49123700	-0.3930131949934855
chr18	49122800	49123800	-0.5518181371979975
chr18	49122900	49123900	-1.1070886205025696
chr18	49123000	49124000	-1.1174469510396343
chr18	49123100	49124100	-2.3053371950490935
chr18	49123200	49124200	-3.093182063220041
chr18	49123300	49124300	-2.443953040646483
chr18	49123400	49124400	-2.7726886179717325
chr18	49123500	49124500	-2.4754930230894847
chr18	49123600	49124600	-2.1115652754462104
chr18	49123700	49124700	-2.00330491744768
chr18	49123800	49124800	-2.14999537959206
chr18	49123900	49124900	-1.6526230284396533
chr18	49124500	49125500	-0.578374638988956
chr18	49124600	49125600	-0.35992395628966883
chr18	49124700	49125700	0.19684486419347472
chr18	49124800	49125800	0.7198783434575967
chr18	49124900	49125900	0.7360094358516479
chr18	49125000	49126000	-0.023638172727870135
chr18	49125100	49126100	-0.2270707366427493
chr18	49125200	49126200	0.6135095118028886
chr18	49125300	49126300	0.4712999537577163
chr18	49125400	49126400	0.26672895451657463
chr18	49125500	49126500	0.5823111869442652
chr18	49125600	49126600	0.919825548535522
chr18	49125700	49126700	0.4275076993102692
chr18	49125800	49126800	0.1343866291441927
chr18	49125900	49126900	-0.13512214245147072
chr18	49126000	49127000	0.37059130355896563
chr18	49126100	49127100	0.3954664965524037
chr18	49126200	49127200	0.7505359469168205
chr18	49126300	49127300	-0.03988391150427202
chr18	49126400	49127400	-0.1718552043355096
chr18	49126500	49127500	-0.167599882353252
chr18	49126600	49127600	-0.9052316950901328
chr18	49126700	49127700	-0.7680221759786953
chr18	49126800	49127800	-1.3428269148440026
chr18	49126900	49127900	-1.3395879010394909
chr18	49127000	49128000	-1.9548073714644547
chr18	49127100	49128100	-2.2628302629787864
chr18	49127200	49128200	-2.2983004685064805
chr18	49127300	49128300	-2.359088348406916
chr18	49127400	49128400	-2.359135160771424
chr18	49127500	49128500	-3.0471096308583903
chr18	49127600	49128600	-2.9390666080019927
chr18	49127700	49128700	-3.6316263898087655
chr18	49127800	49128800	-3.214469074094155
chr18	49127900	49128900	-3.2173760036640293
chr18	49128000	49129000	-2.842275036406728
chr18	49128100	49129100	-2.8828883944980284
chr18	49128200	49129200	-3.271158027702738
chr18	49128300	49129300	-3.040933508907397
chr18	49128400	49129400	-2.674700078370745
chr18	49128500	49129500	-2.0401863075018563
chr18	49128600	49129600	-2.178816193639169
chr18	49128700	49129700	-1.7434735122463247
chr18	49128800	49129800	-1.7289063055970924
chr18	49128900	49129900	-1.2679939629370696
chr18	49129000	49130000	-1.1487205764714499
chr18	49129100	49130100	-0.4942283162887803
chr18	49129200	49130200	-0.5930898471008327
chr18	49129300	49130300	-0.2546443881070526
chr18	49129400	49130400	-0.556298255573017
chr18	49129500	49130500	-0.8934388953308233
chr18	49129600	49130600	-0.8638285677118122
chr18	49129700	49130700	-0.4255577540935587
chr18	49129800	49130800	-0.2902719732715656
chr18	49129900	49130900	-1.380709889664138
chr18	49130000	49131000	-1.722313782739468
chr18	49130100	49131100	-2.2355377448970755
chr18	49130200	49131200	-2.2197984640178574
chr18	49130300	49131300	-2.3246713581161202
chr18	49130400	49131400	-1.6712469073971057
chr18	49130500	49131500	-1.663929224507502
chr18	49130600	49131600	-1.2106487673196114
chr18	49130700	49131700	-1.4455847603797083
chr18	49130800	49131800	-1.9767177079786125
chr18	49130900	49131900	-0.8898213071782048
chr18	49131000	49132000	-0.26134136855187623
chr18	49131100	49132100	0.3356572124154655
chr18	49131200	49132200	0.5564352724384561
chr18	49131300	49132300	0.4789242709122787
chr18	49131400	49132400	0.037214102822702114
chr18	49131500	49132500	-0.14296586027279973
chr18	49131600	49132600	-0.09605001203169218
chr18	49131700	49132700	-0.0005428008265303079
chr18	49131800	49132800	0.5999238739190973
chr18	49131900	49132900	-0.27761670309330233
chr18	49132000	49133000	-0.1716317452287275
chr18	49132100	49133100	-0.7794792945115077
chr18	49132200	49133200	-0.8963969241586991
chr18	49132300	49133300	-0.5502117036427481
chr18	49132400	49133400	-1.1059934761052708
chr18	49132500	49133500	-0.3013058302356749
chr18	49132600	49133600	-0.4325219615548214
chr18	49132700	49133700	-0.3433289473929846
chr18	49132800	49133800	-0.2798613998713669
chr18	49132900	49133900	-0.12252742185554635
chr18	49133000	49134000	-0.9461208253981638
chr18	49133100	49134100	-1.146814023821125
chr18	49133200	49134200	-1.1059987791609265
chr18	49133300	49134300	-1.2480477402206092
chr18	49133400	49134400	-0.6993808217033074
chr18	49133500	49134500	-0.29989535975482395
chr18	49133600	49134600	-1.0404994670387215
chr18	49133700	49134700	-1.0801506100903249
chr18	49133800	49134800	-0.8773498462694567
chr18	49133900	49134900	-0.1696319915456643
chr18	49134000	49135000	0.5924371539216378
chr18	49134100	49135100	1.1616993186704878
chr18	49134200	49135200	0.7831499025510827
chr18	49134300	49135300	0.13117374023973494
chr18	49134400	49135400	-0.1151772430292434
chr18	49134500	49135500	-0.7800968401292365
chr18	49134600	49135600	-0.2586431212660721
chr18	49134700	49135700	-0.0017484411467209415
chr18	49134800	49135800	-0.4400222061605065
chr18	49134900	49135900	-0.723166259268346
chr18	49135000	49136000	-0.6366962912418566
chr18	49135100	49136100	-0.8518934177721621
chr18	49135200	49136200	-0.5876903281742286
chr18	49135300	49136300	-0.0266857803047398
chr18	49135400	49136400	0.642723812351942
chr18	49135500	49136500	0.3552460935483361
chr18	49135600	49136600	0.9690634545354284
chr18	49135700	49136700	0.2254411575946092
chr18	49135800	49136800	0.5340546701470734
chr18	49135900	49136900	0.1924019523404872
chr18	49136000	49137000	-0.3575596589828503
chr18	49136100	49137100	-0.13231471600166853
chr18	49136200	49137200	0.2175830087629825
chr18	49136300	49137300	0.5018326784546827
chr18	49136400	49137400	0.3833749910640152
chr18	49136500	49137500	1.1949007854697875
chr18	49136600	49137600	0.5172681282150052
chr18	49136700	49137700	0.4729394962166598
chr18	49136800	49137800	0.15811400080752402
chr18	49136900	49137900	0.4145546832489877
chr18	49137000	49138000	0.4476030092538283
chr18	49137100	49138100	0.17373115438980494
chr18	49137200	49138200	-0.3496019347207837
chr18	49137300	49138300	-0.6374341152436873
chr18	49137400	49138400	-0.12600930804750596
chr18	49137500	49138500	-0.3896367658753095
chr18	49137600	49138600	-0.24832541855749504
chr18	49137700	49138700	0.07156509761506256
chr18	49137800	49138800	-0.11269083754445505
chr18	49137900	49138900	-0.37869750642453065
chr18	49138000	49139000	-0.16083640333179525
chr18	49138100	49139100	0.15050869654649182
chr18	49138200	49139200	0.07767316145553699
chr18	49138300	49139300	0.13393264894957638
chr18	49138400	49139400	-0.8467263600087538
chr18	49138500	49139500	-1.4057983472188211
chr18	49138600	49139600	-1.7850096648366325
chr18	49138700	49139700	-1.6801517624978946
chr18	49138800	49139800	-1.0715714653558288
chr18	49138900	49139900	-0.9210184809072646
chr18	49139000	49140000	-1.0442023635310165
chr18	49139100	49140100	-1.8651645328591224
chr18	49139200	49140200	-1.6172187577073722
chr18	49139300	49140300	-1.5414129592191383
chr18	49139400	49140400	-1.57956806477256
chr18	49139500	49140500	-1.173255484624479
chr18	49139600	49140600	-0.9674134883094884
chr18	49139700	49140700	-1.230326450016462
chr18	49139800	49140800	-1.2763001988663931
chr18	49139900	49140900	-1.1904772612038594
chr18	49140000	49141000	-1.3360977467290538
chr18	49140100	49141100	-0.4825529599107009
chr18	49140200	49141200	-0.046646511414923375
chr18	49140300	49141300	-1.235875201646384
chr18	49140400	49141400	-0.6587114494407454
chr18	49140500	49141500	-1.029837225281922
chr18	49140600	49141600	-0.2711795059348594
chr18	49140700	49141700	-0.30741526194131313
chr18	49140800	49141800	-0.5798927943686314
chr18	49140900	49141900	-0.456929390516
chr18	49141000	49142000	0.0032104526132918144
chr18	49141100	49142100	-0.029510303088946838
chr18	49141200	49142200	-0.3311299635262753
chr18	49141300	49142300	0.31845968497125154
chr18	49141400	49142400	0.1197712077325028
chr18	49141500	49142500	0.19401205214446515
chr18	49141600	49142600	-0.6556462532054201
chr18	49141700	49142700	-0.436175618047992
chr18	49141800	49142800	-0.6362591760737749
chr18	49141900	49142900	-0.8502860166336085
chr18	49142000	49143000	-0.7667301944270477
chr18	49142100	49143100	-1.6858766276950603
chr18	49142200	49143200	-1.436174093422441
chr18	49142300	49143300	-0.780378512277225
chr18	49142400	49143400	-1.0023711579807602
chr18	49142500	49143500	-0.523488709852308
chr18	49142600	49143600	-0.7321367355116125
chr18	49142700	49143700	-1.745861160855665
chr18	49142800	49143800	-2.105865106020346
chr18	49142900	49143900	-2.630882216371922
chr18	49143000	49144000	-2.5942785746105343
chr18	49143100	49144100	-2.3464406779175
chr18	49143200	49144200	-2.781624560198025
chr18	49143300	49144300	-2.476766072518999
chr18	49143400	49144400	-2.716468884321813
chr18	49143500	49144500	-3.0387350348835738
chr18	49143600	49144600	-2.9492668564303064
chr18	49143700	49144700	-2.09947361362594
chr18	49143800	49144800	-1.6417680523176208
chr18	49143900	49144900	-0.7498088637089251
chr18	49144000	49145000	-1.0896418296182746
chr18	49145200	49146200	-2.194728819627982
chr18	49145300	49146300	-2.7279080834098006
chr18	49145400	49146400	-3.585949439840168
chr18	49145500	49146500	-4.232985573829828
chr18	49145600	49146600	-4.261127302606308
chr18	49145700	49146700	-4.300421458401903
chr18	49145800	49146800	-4.159052261055209
chr18	49145900	49146900	-3.68239803930604
chr18	49146000	49147000	-3.434273021184494
chr18	49146100	49147100	-4.027382661442216
chr18	49146200	49147200	-3.7840286033901065
chr18	49146300	49147300	-3.3290386329811827
chr18	49146400	49147400	-3.059798000402404
chr18	49146500	49147500	-2.511832557356939
chr18	49146600	49147600	-2.5353296364797164
chr18	49146700	49147700	-2.1574623508325392
chr18	49146800	49147800	-3.0321126762779667
chr18	49146900	49147900	-2.945692504527043
chr18	49147000	49148000	-3.6278598517380103
chr18	49147100	49148100	-2.7302205232860333
chr18	49147200	49148200	-3.1092217952496437
chr18	49147300	49148300	-2.6952975241060813
chr18	49147400	49148400	-2.7648180907471858
chr18	49147500	49148500	-2.687882579568646
chr18	49147600	49148600	-2.7341652816335698
chr18	49147700	49148700	-2.519815889157268
chr18	49147800	49148800	-2.95584116768933
chr18	49147900	49148900	-2.963970152732608
chr18	49148000	49149000	-2.925566656542596
chr18	49148100	49149100	-2.308424241582124
chr18	49148200	49149200	-1.7903070476349958
chr18	49148300	49149300	-2.023601316015752
chr18	49148400	49149400	-1.3498006743447053
chr18	49148500	49149500	-1.2487789999650696
chr18	49148600	49149600	-0.7211540257549102
chr18	49148700	49149700	-1.0696782742939466
chr18	49149700	49150700	-1.268573799217107
chr18	49149800	49150800	-2.2403626046208336
chr18	49149900	49150900	-1.4887552159779278
chr18	49150000	49151000	-1.320428117359755
chr18	49150100	49151100	-0.8724449509873959
chr18	49150200	49151200	-1.0268752642995944
chr18	49150300	49151300	-0.8740380303889869
chr18	49150400	49151400	-0.8470306062615186
chr18	49150500	49151500	-0.9058919512743656
chr18	49150600	49151600	-0.6253753138095971
chr18	49150700	49151700	-0.5635307811658713
chr18	49150800	49151800	0.12957112014327227
chr18	49150900	49151900	-1.0881991517803085
chr18	49151000	49152000	-0.7500554148580446
chr18	49151100	49152100	-0.5309508768368626
chr18	49151200	49152200	-0.5765609267829997
chr18	49151300	49152300	-0.2936640145002021
chr18	49151400	49152400	-0.3902115258954162
chr18	49151500	49152500	-0.7322640768993433
chr18	49151600	49152600	-0.6614656697177813
chr18	49151700	49152700	-0.5617306063869275
chr18	49151800	49152800	-0.6063860811643326
chr18	49151900	49152900	0.12516919969091347
chr18	49152000	49153000	-0.4929762190836573
chr18	49152100	49153100	-1.4663468650205909
chr18	49152200	49153200	-0.5893897034141604
chr18	49152300	49153300	-0.5538235035468785
chr18	49152400	49153400	-0.7608874451150642
chr18	49152500	49153500	-0.10666466446278954
chr18	49152600	49153600	-0.8896426301118159
chr18	49152700	49153700	-1.1518682506493032
chr18	49152800	49153800	-1.0024431136944576
chr18	49152900	49153900	-1.8196293560983388
chr18	49153000	49154000	-1.5841801880454134
chr18	49153100	49154100	-0.6501263885179983
chr18	49153200	49154200	-1.4194367493635198
chr18	49153300	49154300	-1.5013876886234996
chr18	49153400	49154400	-1.5618723029068269
chr18	49153500	49154500	-1.6386250288830972
chr18	49153600	49154600	-0.7869473620101368
chr18	49153700	49154700	-0.23603697885403105
chr18	49154800	49155800	-1.4183286892621536
chr18	49154900	49155900	-1.803009001467576
chr18	49155000	49156000	-2.2152127835594255
chr18	49155100	49156100	-2.6576268338507414
chr18	49155200	49156200	-3.1173049734515397
chr18	49155300	49156300	-2.7201936623952405
chr18	49155400	49156400	-2.4479452058330526
chr18	49155500	49156500	-2.2174669069631103
chr18	49155600	49156600	-2.109443754943345
chr18	49155700	49156700	-2.065827732947735
chr18	49155800	49156800	-1.895350433086873
chr18	49156600	49157600	-0.7150812520843869
chr18	49156700	49157700	-0.5178611798795759
chr18	49156800	49157800	-0.38828500671538907
chr18	49156900	49157900	-0.7105123760154196
chr18	49157000	49158000	-0.4330255513144734
chr18	49157100	49158100	-0.5998621049835572
chr18	49157200	49158200	-0.533764402346309
chr18	49157300	49158300	-0.3664119317786967
chr18	49157400	49158400	0.07533618898752159
chr18	49157500	49158500	-0.22175403466550386
chr18	49157600	49158600	-0.3791884776939946
chr18	49157700	49158700	-0.3445923486576492
chr18	49157800	49158800	-0.7427929669399531
chr18	49157900	49158900	-0.7123073565090595
chr18	49158000	49159000	-1.042153556048647
chr18	49158100	49159100	-1.8347033583646144
chr18	49158200	49159200	-1.902682074330728
chr18	49158300	49159300	-2.609984713789085
chr18	49158400	49159400	-2.646185247963716
chr18	49158500	49159500	-2.71846805381926
chr18	49158600	49159600	-2.1401325523116213
chr18	49158700	49159700	-2.2260951443883097
chr18	49158800	49159800	-1.98121240246306
chr18	49158900	49159900	-1.561335192081115
chr18	49159000	49160000	-1.3811269574821332
chr18	49159100	49160100	-0.2460773752166357
chr18	49159200	49160200	0.008677766266260151
chr18	49159300	49160300	0.6572620160103649
chr18	49159400	49160400	0.28366040801825904
chr18	49159500	49160500	0.4437496911027127
chr18	49160600	49161600	-1.7309805823626985
chr18	49160700	49161700	-2.0001121402282838
chr18	49160800	49161800	-2.050932635595124
chr18	49160900	49161900	-2.690598780931763
chr18	49161500	49162500	0.234663924048797
chr18	49161600	49162600	-0.14570544362540588
chr18	49161700	49162700	-0.2317096146613184
chr18	49161800	49162800	-0.8670722559842157
chr18	49161900	49162900	-0.7235127113398288
chr18	49162000	49163000	-0.25751145334880526
chr18	49162100	49163100	-0.5835961436641658
chr18	49162200	49163200	-1.4173130692187463
chr18	49162300	49163300	-1.3550925055921466
chr18	49162400	49163400	-1.5943264681939695
chr18	49162500	49163500	-1.4734354850863176
chr18	49162600	49163600	-1.5176624603007256
chr18	49162700	49163700	-1.8280406513283831
chr18	49162800	49163800	-1.3842886713792442
chr18	49162900	49163900	-1.5346220081677004
chr18	49163000	49164000	-2.047083607155201
chr18	49163100	49164100	-1.817417758396341
chr18	49163200	49164200	-1.9055763467113973
chr18	49163300	49164300	-1.9919198432655376
chr18	49163400	49164400	-1.8938346103162893
chr18	49163500	49164500	-2.2435687983296315
chr18	49163600	49164600	-1.533613152757118
chr18	49163700	49164700	-0.9241470965736692
chr18	49163800	49164800	-1.6936019195628402
chr18	49163900	49164900	-1.7694783511562626
chr18	49164000	49165000	-1.5850783966882447
chr18	49164100	49165100	-1.4145185706057934
chr18	49164200	49165200	-0.8405763181947671
chr18	49164300	49165300	-0.6228663272843952
chr18	49164400	49165400	-0.4311628407393068
chr18	49164500	49165500	-0.3139786936398615
chr18	49164600	49165600	-0.6570265014698693
chr18	49164700	49165700	-1.026696060157759
chr18	49164800	49165800	-0.21257243713723287
chr18	49164900	49165900	-0.06804786294037223
chr18	49165000	49166000	-0.05297950837422863
chr18	49165100	49166100	0.1331338191984786
chr18	49165200	49166200	0.3596698509870825
chr18	49165300	49166300	-0.21031513370714802
chr18	49165400	49166400	-0.02591988934214025
chr18	49165500	49166500	0.6467905082764019
chr18	49165600	49166600	0.7757602992475193
chr18	49165700	49166700	0.4754562588082949
chr18	49165800	49166800	0.2536632587694887
chr18	49165900	49166900	0.3199643833367399
chr18	49166000	49167000	0.14535616519377978
chr18	49166100	49167100	0.4109336777004545
chr18	49166200	49167200	0.03852195492641276
chr18	49166300	49167300	0.42421872200603183
chr18	49166400	49167400	0.20572896568243207
chr18	49166500	49167500	0.20060424977856545
chr18	49166600	49167600	0.2967230528079736
chr18	49166700	49167700	1.0457798934854776
chr18	49166800	49167800	1.1117142190604974
chr18	49166900	49167900	1.3814479860615518
chr18	49167000	49168000	1.7459641538213786
chr18	49167100	49168100	1.1609083327135523
chr18	49167200	49168200	1.399015658911985
chr18	49167300	49168300	1.7510038514511852
chr18	49167400	49168400	1.2317139049860553
chr18	49167500	49168500	1.0665561822613294
chr18	49167600	49168600	0.8752115526453164
chr18	49167700	49168700	0.3534773043146772
chr18	49167800	49168800	0.3051688590674014
chr18	49167900	49168900	0.2350326714299329
chr18	49168000	49169000	-0.12521429037174758
chr18	49168100	49169100	0.4136634640832784
chr18	49168200	49169200	0.09396692043788064
chr18	49168300	49169300	-0.3438331672670317
chr18	49168400	49169400	0.36806813967841057
chr18	49168500	49169500	-0.116567215002612
chr18	49168600	49169600	-0.33483820590108243
chr18	49168700	49169700	-0.07252396936420248
chr18	49168800	49169800	0.4082285105329381
chr18	49168900	49169900	0.03703777866342695
chr18	49169000	49170000	0.33303579877674283
chr18	49169100	49170100	0.3689743957011419
chr18	49169200	49170200	0.4845096036665145
chr18	49169300	49170300	0.02778664198404284
chr18	49169400	49170400	-0.4605564419987256
chr18	49169500	49170500	-0.4890979033340231
chr18	49169600	49170600	-0.005875715771334642
chr18	49169700	49170700	0.0572891084131828
chr18	49170900	49171900	1.420427497518528
chr18	49171000	49172000	1.5230675540311833
chr18	49171100	49172100	1.1103311611667066
chr18	49171200	49172200	1.0202081509582603
chr18	49171300	49172300	1.5193282128317367
chr18	49171400	49172400	0.9127878004230802
chr18	49171500	49172500	1.472691678218554
chr18	49171600	49172600	0.7135499064534548
chr18	49171700	49172700	0.6657642352302484
chr18	49171800	49172800	0.017747057875206158
chr18	49171900	49172900	0.246106121724934
chr18	49172000	49173000	0.2763490741640739
chr18	49172100	49173100	0.7710909331881842
chr18	49172200	49173200	0.793901753671187
chr18	49172300	49173300	0.7339287480049054
chr18	49172400	49173400	1.6063219080654636
chr18	49172500	49173500	1.2938271653971771
chr18	49172600	49173600	1.9078594615870528
chr18	49172700	49173700	1.922251770998218
chr18	49172800	49173800	1.9473305430648364
chr18	49172900	49173900	1.8393795580195704
chr18	49173000	49174000	1.7182028024644562
chr18	49173100	49174100	1.3184732212361998
chr18	49173200	49174200	1.1732710125791943
chr18	49173300	49174300	0.6569065164786776
chr18	49173400	49174400	0.7681327445840126
chr18	49173500	49174500	0.12061953270532375
chr18	49173600	49174600	-0.5901347023550079
chr18	49173700	49174700	-0.219812787380258
chr18	49173800	49174800	-0.205291112661193
chr18	49173900	49174900	-0.5634240588656345
chr18	49174000	49175000	-0.4440292152398636
chr18	49174100	49175100	-0.3646497050222485
chr18	49174200	49175200	-0.31709306443960844
chr18	49174300	49175300	0.06730480452508973
chr18	49174400	49175400	-0.4771665806497112
chr18	49174500	49175500	0.24228773560575986
chr18	49174600	49175600	0.3494724256760475
chr18	49174700	49175700	-0.04029044885351247
chr18	49174800	49175800	-0.0805119406608225
chr18	49174900	49175900	-0.1075371566251951
chr18	49175000	49176000	0.16441815829882556
chr18	49175100	49176100	-0.12930098085482572
chr18	49175200	49176200	-0.4905451459811572
chr18	49175300	49176300	-1.0979027939428188
chr18	49175400	49176400	-0.730592038123875
chr18	49175500	49176500	-0.8110367667932696
chr18	49175600	49176600	-0.4588619969841002
chr18	49176100	49177100	-1.4321128538650898
chr18	49176500	49177500	-0.06827986434310687
chr18	49176600	49177600	-0.1525185855641657
chr18	49176700	49177700	-0.1440194131060111
chr18	49176800	49177800	0.4238714105585865
chr18	49176900	49177900	0.05188673280838944
chr18	49177000	49178000	-0.43965398654630394
chr18	49177100	49178100	0.4561550864358316
chr18	49177200	49178200	0.7356129032319404
chr18	49177300	49178300	0.3583705985347836
chr18	49177400	49178400	0.7534471157155787
chr18	49177500	49178500	-0.27532872775492384
chr18	49177600	49178600	-0.10606993379376176
chr18	49177700	49178700	-0.4277309223834165
chr18	49177800	49178800	-0.18416447947455653
chr18	49177900	49178900	0.3030643824476967
chr18	49178000	49179000	0.769585459842882
chr18	49178100	49179100	0.4994006395824411
chr18	49178200	49179200	0.5726380799477365
chr18	49178300	49179300	0.8838288490918601
chr18	49178400	49179400	1.4421552545043328
chr18	49178500	49179500	1.568365375255962
chr18	49178600	49179600	1.5105355221414176
chr18	49178700	49179700	1.321545441725362
chr18	49178800	49179800	1.1256324660854455
chr18	49178900	49179900	0.9064529483919542
chr18	49179000	49180000	0.6143466259154414
chr18	49179100	49180100	0.4334868986692116
chr18	49179200	49180200	0.2055351970808178
chr18	49179300	49180300	-0.3622311596530877
chr18	49179400	49180400	-0.6735754075031984
chr18	49179500	49180500	-0.08294712496268351
chr18	49179600	49180600	0.0141600993525167
chr18	49179700	49180700	0.4728776950501176
chr18	49179800	49180800	0.3981598471273131
chr18	49179900	49180900	0.3598130272001897
chr18	49180000	49181000	0.4467687264595373
chr18	49180100	49181100	0.5917513241952744
chr18	49180200	49181200	0.7082401781103601
chr18	49180300	49181300	1.0518093759538938
chr18	49180400	49181400	1.0826487573164472
chr18	49180500	49181500	0.9840504673402726
chr18	49180600	49181600	0.7007010407214905
chr18	49180700	49181700	0.687909836314834
chr18	49180800	49181800	0.7712803590784653
chr18	49180900	49181900	0.7371688580233727
chr18	49181000	49182000	1.0251019855544605
chr18	49181100	49182100	1.0421827036330773
chr18	49181200	49182200	0.955123944534155
chr18	49181300	49182300	0.974573284920074
chr18	49181400	49182400	0.8035462485252455
chr18	49181500	49182500	0.2102887771814229
chr18	49181600	49182600	0.032780850536183334
chr18	49181700	49182700	0.1877256157545907
chr18	49181800	49182800	0.7834402925210974
chr18	49181900	49182900	0.19612939530026705
chr18	49182000	49183000	0.5188940051584726
chr18	49182100	49183100	0.2281807946773593
chr18	49182200	49183200	0.16787741525310002
chr18	49182300	49183300	-0.28867196832533715
chr18	49182400	49183400	-0.6970273095103178
chr18	49182500	49183500	0.13932909677263405
chr18	49182600	49183600	-0.4947093857712084
chr18	49182700	49183700	-0.8890564852498078
chr18	49182800	49183800	-1.9692780142454809
chr18	49182900	49183900	-1.222903077626164
chr18	49183000	49184000	-2.248534939977551
chr18	49183100	49184100	-1.7578024858546548
chr18	49183200	49184200	-1.845581694644424
chr18	49183300	49184300	-1.1814496225261881
chr18	49183400	49184400	-1.1869168882407506
chr18	49183500	49184500	-2.170175616835698
chr18	49183600	49184600	-1.1636528472985717
chr18	49183700	49184700	-0.6573984318491701
chr18	49183800	49184800	-0.24381535473954666
chr18	49183900	49184900	0.35506303202231365
chr18	49184000	49185000	1.2593086772661533
chr18	49184100	49185100	0.8018371078917187
chr18	49184200	49185200	1.4074202744615891
chr18	49184300	49185300	1.058682412873286
chr18	49184400	49185400	1.347927215622352
chr18	49184500	49185500	2.072718954493141
chr18	49184600	49185600	1.9676633320969776
chr18	49184700	49185700	1.777055386363105
chr18	49184800	49185800	1.9658702316104049
chr18	49184900	49185900	1.4574387665167767
chr18	49185000	49186000	0.5316049717445416
chr18	49185100	49186100	1.6020633476249688
chr18	49185200	49186200	0.7084314564320541
chr18	49185300	49186300	0.8662736603568153
chr18	49185400	49186400	1.326127405206338
chr18	49185500	49186500	1.1305378314636956
chr18	49185600	49186600	1.0714408967534397
chr18	49185700	49186700	1.4797897310284345
chr18	49185800	49186800	1.4989437675353807
chr18	49185900	49186900	1.1899191826940478
chr18	49186000	49187000	1.7725780964820794
chr18	49186100	49187100	1.5070229890981384
chr18	49186400	49187400	0.8651139992306168
chr18	49186500	49187500	0.6378434451060453
chr18	49186600	49187600	0.7340323925554838
chr18	49186700	49187700	-0.1369082888947067
chr18	49186800	49187800	-0.4154036315810625
chr18	49186900	49187900	-0.4591083761033112
chr18	49187000	49188000	-1.0190357274700113
chr18	49187100	49188100	-0.43872039875095387
chr18	49187200	49188200	-0.8401193205808634
chr18	49187300	49188300	-0.9832763026498144
chr18	49187400	49188400	-0.5238799162652289
chr18	49187500	49188500	-0.4138265477630525
chr18	49187600	49188600	-0.5849223674536005
chr18	49187700	49188700	-0.5322532895374681
chr18	49187800	49188800	-0.213814267747778
chr18	49187900	49188900	-0.4359442133198113
chr18	49188000	49189000	-0.07509380002511766
chr18	49188100	49189100	-0.8920963279634032
chr18	49188200	49189200	-0.9673859268208038
chr18	49188300	49189300	-1.1574233063765291
chr18	49188400	49189400	-0.9683803288235068
chr18	49188500	49189500	-1.1580454243915763
chr18	49188600	49189600	-1.5668837493042076
chr18	49188700	49189700	-1.4482095016763081
chr18	49188800	49189800	-1.9912606743879009
chr18	49188900	49189900	-1.821771910214896
chr18	49189000	49190000	-2.2060957298657895
chr18	49189100	49190100	-2.40087900445618
chr18	49189200	49190200	-1.5330897555725254
chr18	49189300	49190300	-1.5526992647594915
chr18	49189400	49190400	-2.5022921336523365
chr18	49189500	49190500	-1.7868927626570148
chr18	49189600	49190600	-1.3956627298505944
chr18	49189700	49190700	-1.5259876816749187
chr18	49189800	49190800	-1.6594069260654645
chr18	49189900	49190900	-1.7940269880664472
chr18	49190000	49191000	-2.147438316270317
chr18	49190100	49191100	-1.9620113833215247
chr18	49190200	49191200	-2.5501363835411017
chr18	49190300	49191300	-2.95854312475875
chr18	49190400	49191400	-2.354417864544056
chr18	49190500	49191500	-2.674021069384146
chr18	49190600	49191600	-2.663578604159019
chr18	49190700	49191700	-2.7061416619010044
chr18	49190800	49191800	-2.623905538493279
chr18	49190900	49191900	-1.9604833933210093
chr18	49191000	49192000	-1.4841158700758252
chr18	49191100	49192100	-1.2595793702518243
chr18	49191200	49192200	-1.1471184869864124
chr18	49191300	49192300	-0.7097183574263286
chr18	49191400	49192400	-0.4351282900410586
chr18	49191500	49192500	-0.4423233522206261
chr18	49191600	49192600	-0.4311574923236063
chr18	49191700	49192700	-0.1879175697800242
chr18	49192200	49193200	-1.9295410790051013
chr18	49192300	49193300	-1.909282550058856
chr18	49192400	49193400	-2.0896453252123908
chr18	49192500	49193500	-1.3955052618951491
chr18	49192600	49193600	-1.265979867905715
chr18	49192700	49193700	-1.7310353217649843
chr18	49192800	49193800	-1.5501720323253378
chr18	49192900	49193900	-1.9568603746994249
chr18	49193000	49194000	-0.8571029877324438
chr18	49193100	49194100	-0.7971542228011279
chr18	49193200	49194200	-0.4730613595384979
chr18	49193300	49194300	-0.5657263444576516
chr18	49193400	49194400	-0.20434567211821808
chr18	49193500	49194500	-0.9360113356022668
chr18	49193600	49194600	-0.8591802015782661
chr18	49194500	49195500	-2.711887193153853
chr18	49194600	49195600	-3.0365198599880414
chr18	49194700	49195700	-2.6406731151605944
chr18	49194800	49195800	-2.599673435586567
chr18	49194900	49195900	-3.253275317958364
chr18	49196000	49197000	-4.297820769887131
chr18	49196100	49197100	-4.026741928114305
chr18	49196200	49197200	-4.388937427553029
chr18	49196300	49197300	-5.274464500747016
chr18	49196400	49197400	-6.309085282151952
chr18	49196500	49197500	-6.3842799267075065
chr18	49196600	49197600	-6.083527210590162
chr18	49196700	49197700	-5.671215575695567
chr18	49196800	49197800	-5.578612063743758
chr18	49196900	49197900	-6.254010950335225
chr18	49197000	49198000	-4.753733409616556
chr18	49197100	49198100	-5.799053849306631
chr18	49197200	49198200	-5.774865499506929
chr18	49197300	49198300	-5.167495019531189
chr18	49197400	49198400	-4.0293710493800745
chr18	49197500	49198500	-4.094424483083748
chr18	49197600	49198600	-4.070937144879969
chr18	49197700	49198700	-4.4772942424238185
chr18	49197800	49198800	-3.3057774384247662
chr18	49197900	49198900	-2.8714840439076617
chr18	49198000	49199000	-4.279216108802411
chr18	49198100	49199100	-3.5870827154318543
chr18	49198200	49199200	-3.0916954788513165
chr18	49198300	49199300	-2.517695624203826
chr18	49198400	49199400	-3.0751802643217863
chr18	49198500	49199500	-3.2239766859790606
chr18	49198600	49199600	-3.029088572594956
chr18	49198700	49199700	-2.7855273903471907
chr18	49198800	49199800	-4.063862672459827
chr18	49198900	49199900	-3.7597593502226
chr18	49199000	49200000	-3.355830971594024
chr18	49199100	49200100	-2.7738123517140942
chr18	49199200	49200200	-3.4619971310634168
chr18	49199300	49200300	-3.5041858040932343
chr18	49199400	49200400	-3.5444879176203794
chr18	49199500	49200500	-3.8386330707000815
chr18	49199600	49200600	-3.8619987184138833
chr18	49199700	49200700	-4.764029235873473
chr18	49199800	49200800	-3.928006129279324
chr18	49199900	49200900	-4.187245239078023
chr18	49200000	49201000	-4.104432735711162
chr18	49200100	49201100	-4.0613156187643655
chr18	49200200	49201200	-3.363386345523973
chr18	49200300	49201300	-3.69267541854999
chr18	49200400	49201400	-3.3346282979168405
chr18	49200500	49201500	-3.3264132254542544
chr18	49200600	49201600	-3.55838102431088
chr18	49200700	49201700	-2.722389943471044
chr18	49200800	49201800	-2.828433650037557
chr18	49200900	49201900	-3.106315856539571
chr18	49201000	49202000	-3.3269864217382157
chr18	49201100	49202100	-3.1512911504561685
chr18	49201200	49202200	-2.8645655069843765
chr18	49201300	49202300	-3.2731368634329976
chr18	49201400	49202400	-3.0371962961557286
chr18	49201500	49202500	-2.3783570004001757
chr18	49201600	49202600	-2.034441694100685
chr18	49203900	49204900	-1.3669458846677016
chr18	49204000	49205000	-1.640887048585478
chr18	49204100	49205100	-0.8580396872936059
chr18	49204200	49205200	-0.4725222734974712
chr18	49204300	49205300	-0.03443515133126798
chr18	49204400	49205400	-0.1114200238271647
chr18	49204500	49205500	-0.3590756232264009
chr18	49204600	49205600	-0.2621326199494173
chr18	49204700	49205700	-0.4695310405436521
chr18	49204800	49205800	-0.4935591801345012
chr18	49204900	49205900	-0.2254200962936549
chr18	49205000	49206000	0.0671131052736467
chr18	49206100	49207100	-2.338652546160988
chr18	49206200	49207200	-1.9648805538071945
chr18	49206300	49207300	-2.006465746710158
chr18	49206400	49207400	-1.5362726991941942
chr18	49206500	49207500	-0.8066082294867236
chr18	49206600	49207600	-1.6279870701587362
chr18	49206700	49207700	-0.6526331229782686
chr18	49206800	49207800	-0.044122879432190856
chr18	49206900	49207900	1.120490181776987
chr18	49207000	49208000	1.6454535579734155
chr18	49207100	49208100	1.7156386811747992
chr18	49208200	49209200	-0.17823089625384514
chr18	49208300	49209300	-0.3378772268679384
chr18	49208400	49209400	-0.5435429483332371
chr18	49208500	49209500	-0.5040852555191023
chr18	49208600	49209600	-0.6956817839101126
chr18	49208700	49209700	-1.3564014317560211
chr18	49208800	49209800	-1.0622618731194369
chr18	49208900	49209900	-0.6932050318680695
chr18	49209000	49210000	-0.8498414089684465
chr18	49209100	49210100	-0.9632103698879824
chr18	49209200	49210200	-0.7754156997940809
chr18	49209300	49210300	-0.9155917129909592
chr18	49209400	49210400	-1.05828097652464
chr18	49209500	49210500	-1.002029182675387
chr18	49209600	49210600	-1.007076397362259
chr18	49209700	49210700	-0.8168526016970072
chr18	49209800	49210800	-0.6131415033054269
chr18	49209900	49210900	-1.4020210002006075
chr18	49210000	49211000	-1.2078798602445018
chr18	49210100	49211100	-1.533267124234164
chr18	49210200	49211200	-2.4145215688527597
chr18	49210300	49211300	-3.172339783066497
chr18	49210400	49211400	-3.066866223457132
chr18	49210500	49211500	-3.399113890939588
chr18	49210600	49211600	-4.354661061056163
chr18	49210700	49211700	-4.358085505385983
chr18	49210800	49211800	-4.298132156907808
chr18	49210900	49211900	-3.7637556282956286
chr18	49211000	49212000	-4.0439371739109955
chr18	49211100	49212100	-3.565711993499201
chr18	49211200	49212200	-3.9299095837372384
chr18	49211300	49212300	-3.562777308386161
chr18	49211400	49212400	-3.4697763695909916
chr18	49211500	49212500	-3.1313326161838906
chr18	49211600	49212600	-2.681876210595012
chr18	49211700	49212700	-3.1845857422700314
chr18	49211800	49212800	-3.2321322871645792
chr18	49211900	49212900	-3.3025643297830136
chr18	49212000	49213000	-2.8273166896561146
chr18	49212100	49213100	-3.484056334085871
chr18	49212200	49213200	-2.7589340200453214
chr18	49212300	49213300	-2.5932814391222747
chr18	49212400	49213400	-2.4268633895490916
chr18	49212500	49213500	-2.127560525664689
chr18	49212600	49213600	-2.868816501787911
chr18	49212700	49213700	-2.4768274843308014
chr18	49212800	49213800	-2.3947810405994545
chr18	49212900	49213900	-2.3134703455564822
chr18	49213000	49214000	-2.759834683611015
chr18	49213100	49214100	-2.1134293394377925
chr18	49213200	49214200	-2.912707874218792
chr18	49213300	49214300	-3.242996385166862
chr18	49213400	49214400	-3.795107461358465
chr18	49213500	49214500	-4.018085072286089
chr18	49213600	49214600	-3.1520290980803285
chr18	49213700	49214700	-3.1928924622619994
chr18	49213800	49214800	-3.092405548983912
chr18	49213900	49214900	-2.7114607670879067
chr18	49214000	49215000	-2.8790511730395134
chr18	49214100	49215100	-3.3485223275784777
chr18	49214200	49215200	-3.092985114415666
chr18	49214300	49215300	-2.9569355272362365
chr18	49214400	49215400	-2.1005199820973326
chr18	49214500	49215500	-3.0664777307499
chr18	49214600	49215600	-3.4286560706174654
chr18	49214700	49215700	-3.589503898964008
chr18	49214800	49215800	-4.671822579654099
chr18	49214900	49215900	-5.02035876685153
chr18	49215000	49216000	-4.184430974662022
chr18	49215100	49216100	-3.776361735807548
chr18	49215200	49216200	-3.1665562666112637
chr18	49215300	49216300	-2.766973084387108
chr18	49215400	49216400	-3.4509124370221604
chr18	49215500	49216500	-2.815518301053141
chr18	49215600	49216600	-3.240488005830091
chr18	49215700	49216700	-2.6051709505903857
chr18	49215800	49216800	-2.5966270563351626
chr18	49215900	49216900	-2.9071719310698176
chr18	49216000	49217000	-3.932444382575109
chr18	49216100	49217100	-4.618352036958656
chr18	49216200	49217200	-5.726379770859465
chr18	49216300	49217300	-6.456626682553233
chr18	49216400	49217400	-6.592205411948964
chr18	49216500	49217500	-7.433446760319687
chr18	49216600	49217600	-7.433111283687872
chr18	49216700	49217700	-8.398451733059506
chr18	49216800	49217800	-8.47774543304795
chr18	49216900	49217900	-8.158819110208468
chr18	49217000	49218000	-8.2715736952578
chr18	49217100	49218100	-8.12264544292816
chr18	49217200	49218200	-7.793212335369209
chr18	49217300	49218300	-7.361929829124413
chr18	49217400	49218400	-7.1948719867478665
chr18	49217500	49218500	-6.448593695043937
chr18	49217600	49218600	-5.963717932046107
chr18	49217700	49218700	-4.943134609838323
chr18	49217800	49218800	-4.6197885196325865
chr18	49217900	49218900	-5.097180305838156
chr18	49218000	49219000	-5.4217642044406205
chr18	49218100	49219100	-5.385148702031291
chr18	49218200	49219200	-5.734370679005015
chr18	49218300	49219300	-6.282433431973788
chr18	49218400	49219400	-6.432229183293742
chr18	49218500	49219500	-6.86518071073184
chr18	49218600	49219600	-7.366858589341914
chr18	49218700	49219700	-7.834170267484517
chr18	49218800	49219800	-7.569302617888678
chr18	49218900	49219900	-7.142904124712963
chr18	49219000	49220000	-6.2098890448862445
chr18	49219100	49220100	-5.8873489215026975
chr18	49220900	49221900	-5.841521465418746
chr18	49221000	49222000	-5.659540818610832
chr18	49221100	49222100	-5.421531642301901
chr18	49221200	49222200	-5.7337813126350765
chr18	49221300	49222300	-5.98833520345104
chr18	49221400	49222400	-4.821186039128089
chr18	49221500	49222500	-4.42190454401538
chr18	49221600	49222600	-4.177924848978276
chr18	49221700	49222700	-3.878549295416541
chr18	49221800	49222800	-3.6033790756426938
chr18	49221900	49222900	-2.5673146509010247
chr18	49222000	49223000	-2.5112801385184453
chr18	49222100	49223100	-2.478596035450224
chr18	49222200	49223200	-2.1548126822012104
chr18	49222300	49223300	-1.824143657721534
chr18	49222400	49223400	-2.330262497057582
chr18	49222500	49223500	-1.7445246578006963
chr18	49222600	49223600	-1.5952026959359884
chr18	49222700	49223700	-2.1758578089973537
chr18	49222800	49223800	-2.037043400644746
chr18	49222900	49223900	-2.511563407110396
chr18	49223000	49224000	-2.639387675946416
chr18	49223100	49224100	-2.1497230098089988
chr18	49223200	49224200	-2.315047966743126
chr18	49223300	49224300	-1.7864745514036366
chr18	49223400	49224400	-1.9712935995698813
chr18	49223500	49224500	-2.2810453196412417
chr18	49223600	49224600	-1.7367414528862692
chr18	49223700	49224700	-0.6296659776482592
chr18	49223800	49224800	-1.032727185495729
chr18	49223900	49224900	-0.9178477240528076
chr18	49224000	49225000	-0.7351704095985099
chr18	49224100	49225100	-0.8670870475653221
chr18	49224200	49225200	-0.7191347127269178
chr18	49224300	49225300	-1.0500777333403668
chr18	49224400	49225400	-0.7023320996847359
chr18	49224500	49225500	-1.0481591089986428
chr18	49224600	49225600	-1.61980485415162
chr18	49224700	49225700	-1.639085982365846
chr18	49224800	49225800	-0.7927704363266069
chr18	49224900	49225900	-1.0056651642214296
chr18	49225000	49226000	-0.6514111747452541
chr18	49225100	49226100	-0.9515758046132384
chr18	49225200	49226200	-0.9217866468019088
chr18	49225300	49226300	-1.5958187391483538
chr18	49225400	49226400	-1.3960935297186634
chr18	49225500	49226500	-0.9075120708096736
chr18	49225600	49226600	-0.8311744503128726
chr18	49225700	49226700	-1.300659432877491
chr18	49225800	49226800	-1.3962694173672918
chr18	49225900	49226900	-1.2991419454466548
chr18	49226000	49227000	-1.459417408761625
chr18	49226100	49227100	-0.786395495536949
chr18	49226200	49227200	-0.5691597150346831
chr18	49226300	49227300	-0.477477803023656
chr18	49226400	49227400	-1.098498843932949
chr18	49226500	49227500	-1.708362746185317
chr18	49226600	49227600	-1.2708740793921829
chr18	49226700	49227700	-0.9163341745664956
chr18	49226800	49227800	-1.1412583569871924
chr18	49226900	49227900	-0.8873728377121664
chr18	49227000	49228000	-1.4525373057913966
chr18	49227100	49228100	-1.83690683900264
chr18	49227200	49228200	-1.6930477777816169
chr18	49227300	49228300	-1.6520151235138203
chr18	49227400	49228400	-1.2527055682049841
chr18	49227500	49228500	-0.9688696152103552
chr18	49227600	49228600	-1.3833862088471092
chr18	49227700	49228700	-1.3299957572739367
chr18	49227800	49228800	-2.296264355199708
chr18	49227900	49228900	-1.962945233533128
chr18	49228000	49229000	-1.7532686640263675
chr18	49228100	49229100	-1.4077825669862285
chr18	49228200	49229200	-1.6473547507995274
chr18	49228300	49229300	-1.121359576123116
chr18	49228400	49229400	-1.1743842628255472
chr18	49228500	49229500	-0.5699526677819753
chr18	49228600	49229600	-0.3243283961876424
chr18	49228700	49229700	-0.6972532278329678
chr18	49228800	49229800	0.9197446061723372
chr18	49228900	49229900	1.1317871669408248
chr18	49229000	49230000	1.1573260654412236
chr18	49229100	49230100	0.7367097454110341
chr18	49229200	49230200	-0.20549481060222705
chr18	49229300	49230300	0.3776518767490588
chr18	49229400	49230400	-0.5321403371005187
chr18	49229500	49230500	-0.6532560642761401
chr18	49229600	49230600	-1.2737515581878711
chr18	49229700	49230700	-1.1588378563020434
chr18	49229800	49230800	-1.3319749097805864
chr18	49229900	49230900	-1.9691511965080697
chr18	49230000	49231000	-1.4460867597764318
chr18	49230100	49231100	-1.5942137444188809
chr18	49230200	49231200	-1.555782097568867
chr18	49230300	49231300	-2.0050953620783143
chr18	49230400	49231400	-1.0600229166965192
chr18	49230500	49231500	-1.0157610451690542
chr18	49230600	49231600	-0.2903455405082241
chr18	49230700	49231700	-0.22601949342960834
chr18	49230800	49231800	-0.31842957014106515
chr18	49230900	49231900	-0.43343469448202
chr18	49231000	49232000	-1.1173967612160178
chr18	49231100	49232100	-1.156791912599482
chr18	49231200	49232200	-0.19268113427260733
chr18	49231300	49232300	-0.23204903446445704
chr18	49231400	49232400	-0.07962580476636004
chr18	49231500	49232500	-0.08694766926795364
chr18	49232700	49233700	-1.4687575781873423
chr18	49232800	49233800	-1.4936256292771417
chr18	49232900	49233900	-1.5772353886873325
chr18	49233000	49234000	-1.1052136563332609
chr18	49233100	49234100	-1.0494688351852768
chr18	49233200	49234200	-1.2359209619745353
chr18	49233300	49234300	-0.6869252707197939
chr18	49233400	49234400	-0.4829331174432367
chr18	49233500	49234500	-0.014751948974749997
chr18	49233600	49234600	0.0008783149041715888
chr18	49233700	49234700	0.15668074432923892
chr18	49233800	49234800	0.3652130241416021
chr18	49233900	49234900	0.16213984976371487
chr18	49234000	49235000	-0.5746977321030531
chr18	49234100	49235100	-1.2703714241069557
chr18	49234200	49235200	-1.6944514854680788
chr18	49234300	49235300	-2.232079056665784
chr18	49234400	49235400	-2.6491461148296422
chr18	49234500	49235500	-2.6809654562528227
chr18	49234600	49235600	-2.6141486479195217
chr18	49234700	49235700	-3.281623403421893
chr18	49234800	49235800	-3.642945403369801
chr18	49234900	49235900	-3.4400239355867988
chr18	49235000	49236000	-2.8666633516921354
chr18	49235100	49236100	-2.455093952733886
chr18	49235200	49236200	-1.9565504004096053
chr18	49235300	49236300	-1.9960620862836909
chr18	49235400	49236400	-2.3197276600715373
chr18	49235800	49236800	-0.8425950277562493
chr18	49235900	49236900	-0.8081386809304739
chr18	49236000	49237000	-1.1790393366730993
chr18	49236100	49237100	-0.7029012644395968
chr18	49236200	49237200	-0.7133498936828212
chr18	49236300	49237300	-0.4723652584826017
chr18	49236400	49237400	-0.08023283072733495
chr18	49236500	49237500	-1.025735593493144
chr18	49236600	49237600	-0.9904843521893159
chr18	49236700	49237700	-0.37579899728857696
chr18	49236800	49237800	-0.26505080400547265
chr18	49236900	49237900	0.04107920173873692
chr18	49237000	49238000	-0.09013122570554886
chr18	49237100	49238100	-0.12965805049955514
chr18	49237200	49238200	0.11532611080820546
chr18	49237300	49238300	-0.27763601595166376
chr18	49237400	49238400	-0.5738055661960179
chr18	49237500	49238500	-0.2348029469631052
chr18	49237600	49238600	-0.4322889787525519
chr18	49237700	49238700	-0.9084711760957618
chr18	49238000	49239000	0.48678358115893267
chr18	49238100	49239100	0.06276140511286672
chr18	49238200	49239200	0.3552960517967169
chr18	49238300	49239300	0.5148948214125096
chr18	49238400	49239400	1.1338436161679588
chr18	49238500	49239500	0.9399046688149566
chr18	49238600	49239600	1.4097166461397517
chr18	49238700	49239700	1.1548954895172459
chr18	49238800	49239800	0.10729142705084037
chr18	49238900	49239900	-0.2473894818965042
chr18	49239000	49240000	-0.014657780745312975
chr18	49239100	49240100	0.3510211200582111
chr18	49239200	49240200	-0.028848559996781806
chr18	49239300	49240300	-1.1436598989567357
chr18	49239400	49240400	-1.5007743393675788
chr18	49239500	49240500	-1.5129150769048831
chr18	49239600	49240600	-2.250621779542989
chr18	49239700	49240700	-1.9408375579253727
chr18	49239800	49240800	-1.0781524221260959
chr18	49239900	49240900	-1.3622263507626011
chr18	49240000	49241000	-1.693696195408621
chr18	49240100	49241100	-1.633351512133742
chr18	49240200	49241200	-0.8603228916444151
chr18	49240300	49241300	0.09145082794160203
chr18	49240400	49241400	0.010151007579934677
chr18	49240500	49241500	-0.3332281512900874
chr18	49240600	49241600	-0.4276047941431239
chr18	49240700	49241700	-0.797049082960809
chr18	49240800	49241800	-0.5500980985298978
chr18	49240900	49241900	-0.030238691465555044
chr18	49241000	49242000	0.3273905925305918
chr18	49241100	49242100	-0.2464425409113897
chr18	49241200	49242200	-0.7245017786650592
chr18	49241300	49242300	-0.5120904207592406
chr18	49241400	49242400	-1.1388920450284867
chr18	49241500	49242500	-0.8591451720703756
chr18	49241600	49242600	-0.5341451084984562
chr18	49241700	49242700	-0.4241551825111868
chr18	49241800	49242800	-1.3693891692720437
chr18	49241900	49242900	-2.0474246788241426
chr18	49242000	49243000	-2.4301924142909286
chr18	49242100	49243100	-2.2251862724969484
chr18	49242200	49243200	-2.4522774147838637
chr18	49242300	49243300	-2.6088631827777147
chr18	49242400	49243400	-1.5004855282564986
chr18	49242500	49243500	-1.7099899354618002
chr18	49243700	49244700	-0.4878197983708466
chr18	49243800	49244800	-1.1371271778424732
chr18	49243900	49244900	-1.1317716462956822
chr18	49244000	49245000	-1.4537623931274517
chr18	49244100	49245100	-1.4737487462454488
chr18	49244200	49245200	-1.892391209524564
chr18	49244300	49245300	-1.63709614900805
chr18	49244400	49245400	-1.2428363899240096
chr18	49244500	49245500	-1.2536662827442164
chr18	49244600	49245600	-2.009179553325989
chr18	49244700	49245700	-2.0211521069221803
chr18	49244800	49245800	-1.325914860620231
chr18	49244900	49245900	-0.7293684453462348
chr18	49245000	49246000	-0.7653909019601245
chr18	49245100	49246100	-0.9706099453577439
chr18	49245200	49246200	-0.697997919883513
chr18	49245300	49246300	-0.4810276809985313
chr18	49245400	49246400	-0.4446869811649828
chr18	49245500	49246500	-0.5015404342004695
chr18	49245600	49246600	-0.3739053170133905
chr18	49245700	49246700	-0.4918748027261475
chr18	49245800	49246800	-0.4816964240752065
chr18	49245900	49246900	-1.245783470950564
chr18	49246000	49247000	-0.6798236432294861
chr18	49246100	49247100	-0.4600244479571105
chr18	49246200	49247200	0.4317099577528237
chr18	49246300	49247300	0.7518420920760225
chr18	49246400	49247400	0.7260034872532765
chr18	49246500	49247500	0.7818277517682489
chr18	49246600	49247600	1.429306032160684
chr18	49246700	49247700	1.04893015784499
chr18	49246800	49247800	1.170802254535284
chr18	49246900	49247900	1.4260498879593988
chr18	49247000	49248000	1.0419464033419283
chr18	49247100	49248100	1.047921680945346
chr18	49247200	49248200	0.2607347218141121
chr18	49247300	49248300	-0.5854238822635272
chr18	49247400	49248400	-1.0316399571969783
chr18	49247500	49248500	-1.2464952516397585
chr18	49247600	49248600	-1.1999132144644404
chr18	49247700	49248700	-1.0668641989298815
chr18	49247800	49248800	-1.4113058224231774
chr18	49247900	49248900	-1.2784476677829937
chr18	49248000	49249000	-1.203754627407316
chr18	49248100	49249100	-1.6975392507979776
chr18	49248200	49249200	-1.1377044203923137
chr18	49248300	49249300	-0.5837268812920029
chr18	49248400	49249400	-0.2607192953268786
chr18	49248500	49249500	-0.5906290607491379
chr18	49248600	49249600	-0.7376389604151751
chr18	49248700	49249700	-0.956577360478044
chr18	49248800	49249800	-0.94679085596053
chr18	49248900	49249900	-0.9685070654315188
chr18	49249000	49250000	-0.81544264707837
chr18	49249100	49250100	-0.6440292894971861
chr18	49249200	49250200	-0.9055865170856782
chr18	49249300	49250300	-1.2586373217478464
chr18	49249400	49250400	-0.7589756870274255
chr18	49249500	49250500	-0.6563063653040878
chr18	49249600	49250600	-0.4234210417701465
chr18	49249700	49250700	0.19214437215276547
chr18	49249800	49250800	0.08461812275345691
chr18	49249900	49250900	-0.23209612680325914
chr18	49250000	49251000	-0.494352159120566
chr18	49250100	49251100	-0.3569144695585958
chr18	49250200	49251200	-0.5105850269649527
chr18	49250300	49251300	-0.9224576288911284
chr18	49250400	49251400	-1.144417536506816
chr18	49250500	49251500	-0.8288807452564207
chr18	49250600	49251600	-1.2282114413236496
chr18	49250700	49251700	-1.3132242469626003
chr18	49250800	49251800	-1.2895350139004789
chr18	49250900	49251900	-1.1691661190113034
chr18	49251000	49252000	-1.0063503011147095
chr18	49251100	49252100	-0.8274702576380771
chr18	49252300	49253300	-0.4166967352998583
chr18	49252400	49253400	-0.6369982531829683
chr18	49252500	49253500	-0.7142886940263862
chr18	49252600	49253600	-0.7503770137274344
chr18	49252700	49253700	-0.4959900568433373
chr18	49252800	49253800	-0.7470109914307138
chr18	49252900	49253900	-0.5166596201092676
chr18	49253000	49254000	-0.9927557764386532
chr18	49253100	49254100	-0.8934320257981254
chr18	49253200	49254200	-0.5882580586452688
chr18	49253300	49254300	-0.6413831742961963
chr18	49253400	49254400	-0.4698066495906029
chr18	49253500	49254500	-0.2642924896619671
chr18	49253600	49254600	0.016401549510315697
chr18	49253700	49254700	-0.4338717819194257
chr18	49253800	49254800	0.199270029884333
chr18	49253900	49254900	-0.04993806813175471
chr18	49254000	49255000	0.2216530230800458
chr18	49254100	49255100	0.4939853604882575
chr18	49254200	49255200	0.598358408410276
chr18	49254300	49255300	0.02226268067433962
chr18	49254400	49255400	-0.34587606630481343
chr18	49254500	49255500	-0.36526161238246346
chr18	49254600	49255600	-0.3721119886456955
chr18	49256100	49257100	1.5578507422411272
chr18	49256200	49257200	1.1806594434736428
chr18	49256300	49257300	1.6493432213003978
chr18	49256400	49257400	1.791687709811166
chr18	49256500	49257500	1.9104722469498807
chr18	49256600	49257600	1.983226742984916
chr18	49256700	49257700	2.1703711208468266
chr18	49256800	49257800	2.5873852612745365
chr18	49256900	49257900	2.255523050526917
chr18	49257000	49258000	2.5155385943812516
chr18	49257100	49258100	1.8146900858424169
chr18	49257200	49258200	1.467453789837369
chr18	49257300	49258300	1.4790853033862903
chr18	49257400	49258400	1.4508358828817995
chr18	49257500	49258500	1.4171544280563384
chr18	49257600	49258600	1.0746731059713668
chr18	49257700	49258700	0.8605573510197199
chr18	49257800	49258800	0.5116585243478058
chr18	49258900	49259900	-0.1610838012814401
chr18	49259000	49260000	-0.2919560899491612
chr18	49259100	49260100	-0.5749183379244109
chr18	49259200	49260200	-0.9265528679389888
chr18	49259300	49260300	-1.0073797326452774
chr18	49259400	49260400	-0.17153857019640606
chr18	49259500	49260500	-0.4004308000149676
chr18	49259600	49260600	-0.8235510942890697
chr18	49259700	49260700	-1.2727899037491943
chr18	49259800	49260800	-1.7333563373343324
chr18	49259900	49260900	-1.4692232218897603
chr18	49260000	49261000	-1.5819201501263516
chr18	49260100	49261100	-1.8154871223508304
chr18	49260200	49261200	-1.3260259054432797
chr18	49260300	49261300	-1.2941551236901754
chr18	49260400	49261400	-1.7929598722930975
chr18	49260500	49261500	-1.9657938193958209
chr18	49260600	49261600	-1.4432148191352157
chr18	49260700	49261700	-1.0553302192609832
chr18	49260800	49261800	-0.7474966934851394
chr18	49260900	49261900	-0.9063750974769194
chr18	49261000	49262000	-0.4041179999412183
chr18	49261100	49262100	0.03750008086353857
chr18	49261200	49262200	-0.3737642102358991
chr18	49261300	49262300	-0.5087302906924006
chr18	49261400	49262400	-0.392509113868954
chr18	49261500	49262500	-0.2488755692561088
chr18	49261600	49262600	-1.5358443380084854
chr18	49261700	49262700	-1.515191778767466
chr18	49261800	49262800	-1.5484850609470442
chr18	49261900	49262900	-1.6951941222265017
chr18	49262000	49263000	-2.206664905358362
chr18	49262100	49263100	-2.519737804436548
chr18	49262200	49263200	-2.0543756115484624
chr18	49262300	49263300	-1.9145965637193665
chr18	49262400	49263400	-1.877831704847624
chr18	49263800	49264800	-0.4601493119374603
chr18	49263900	49264900	-0.4897857832511832
chr18	49264000	49265000	-0.7484366896950694
chr18	49264100	49265100	-1.1291044097655685
chr18	49264200	49265200	-0.3976234204542825
chr18	49264300	49265300	-0.4173668838712432
chr18	49264400	49265400	-0.9375166778791392
chr18	49264500	49265500	0.0339644752160858
chr18	49264600	49265600	-0.7059928141216459
chr18	49264700	49265700	-0.2569877293880781
chr18	49265800	49266800	-2.0921896311269856
chr18	49265900	49266900	-2.4895513655687824
chr18	49266000	49267000	-2.393345462842033
chr18	49266100	49267100	-1.7551178286138498
chr18	49266200	49267200	-0.9178130241717302
chr18	49266300	49267300	-0.832158507490371
chr18	49266400	49267400	-1.0408463528111498
chr18	49266500	49267500	-0.7183005897972567
chr18	49266600	49267600	-1.5122627772635142
chr18	49266700	49267700	-1.3658904107014778
chr18	49266800	49267800	-1.4274982032177834
chr18	49266900	49267900	-1.0333471017944549
chr18	49267000	49268000	-0.7240529828557072
chr18	49267100	49268100	-1.3466975108755783
chr18	49267200	49268200	-1.1312730811963279
chr18	49267300	49268300	-0.8956290292839792
chr18	49267400	49268400	-1.3527790681562883
chr18	49267500	49268500	-2.456609798811842
chr18	49267600	49268600	-2.2061521446711603
chr18	49267700	49268700	-2.592036000382494
chr18	49267800	49268800	-2.598655799073012
chr18	49267900	49268900	-2.9719028770457365
chr18	49268000	49269000	-2.759837287574862
chr18	49268100	49269100	-1.8892677577569208
chr18	49268200	49269200	-1.7971872145272918
chr18	49268300	49269300	-1.8726793085290647
chr18	49268400	49269400	-1.2108245138975535
chr18	49268500	49269500	-1.0062385833256835
chr18	49268600	49269600	-0.9748826901452576
chr18	49268700	49269700	-0.62864867680448
chr18	49268800	49269800	-0.8962615086109613
chr18	49268900	49269900	0.0050797375542451
chr18	49269000	49270000	-0.4358721969923489
chr18	49269100	49270100	-0.15601344117463972
chr18	49269200	49270200	0.07191072316320644
chr18	49269300	49270300	-0.31367319342841704
chr18	49269400	49270400	-0.8061294327765962
chr18	49269500	49270500	-0.5434878624228708
chr18	49269600	49270600	-1.2391601439969624
chr18	49269700	49270700	-1.163565391955612
chr18	49269800	49270800	-0.9818978439248656
chr18	49269900	49270900	-1.5939100024995525
chr18	49270000	49271000	-2.2668025573583477
chr18	49270100	49271100	-2.873913371133788
chr18	49270200	49271200	-3.891556732622275
chr18	49270300	49271300	-3.5303396951881063
chr18	49270400	49271400	-3.189150189477882
chr18	49270500	49271500	-2.9950187918457254
chr18	49270600	49271600	-2.476167066435277
chr18	49270700	49271700	-2.470327854492535
chr18	49270800	49271800	-2.8820532432048225
chr18	49270900	49271900	-2.810426260384996
chr18	49271000	49272000	-2.2318487232971203
chr18	49272000	49273000	-0.5395320493694153
chr18	49272100	49273100	-0.4956016772403969
chr18	49272200	49273200	-0.4223902080592622
chr18	49272300	49273300	-1.0516131404956626
chr18	49272400	49273400	-0.9180531922519802
chr18	49272500	49273500	-1.0802237573203086
chr18	49272600	49273600	-0.9123790598620316
chr18	49272700	49273700	-0.9863831378621988
chr18	49272800	49273800	-0.5072451993443735
chr18	49273100	49274100	-1.1687652809233229
chr18	49273200	49274200	-1.6048154522556264
chr18	49273300	49274300	-1.3924496028000657
chr18	49273400	49274400	-1.7095771083357767
chr18	49273500	49274500	-1.9325798195781765
chr18	49273600	49274600	-2.3145013220723385
chr18	49273700	49274700	-1.9408926197059804
chr18	49273800	49274800	-2.056697351172808
chr18	49273900	49274900	-2.079261778123747
chr18	49274000	49275000	-1.8134251631621505
chr18	49274100	49275100	-1.967918741914708
chr18	49274200	49275200	-2.1450440992496684
chr18	49274300	49275300	-2.3242261679154868
chr18	49274400	49275400	-2.4822021432238683
chr18	49274500	49275500	-2.4135297893562693
chr18	49274600	49275600	-1.998795820094628
chr18	49274700	49275700	-2.5960976622751217
chr18	49274800	49275800	-2.8382190608218214
chr18	49274900	49275900	-2.609541514072674
chr18	49275000	49276000	-2.8153525688212735
chr18	49275100	49276100	-2.4598370639275817
chr18	49275200	49276200	-1.8177621283938248
chr18	49275300	49276300	-1.3669067426667805
chr18	49275400	49276400	-0.7492182747475233
chr18	49275500	49276500	-1.198857771593678
chr18	49275600	49276600	-1.4482234930317464
chr18	49275700	49276700	-1.2876202334558828
chr18	49275800	49276800	-0.8363837710304936
chr18	49275900	49276900	-0.9779574998119172
chr18	49276000	49277000	-0.8529109050973395
chr18	49276100	49277100	-1.7865705645996417
chr18	49276200	49277200	-1.5008121393008602
chr18	49276300	49277300	-1.2161886805653734
chr18	49276400	49277400	-1.1343489305495371
chr18	49276500	49277500	-0.8501881417596425
chr18	49276600	49277600	-0.4952914328234378
chr18	49276700	49277700	-0.14343585744147944
chr18	49276800	49277800	0.14594551747330772
chr18	49276900	49277900	-0.050019184451675074
chr18	49277000	49278000	-0.14371150632756907
chr18	49277100	49278100	0.5237111996426045
chr18	49277200	49278200	0.1567560838770508
chr18	49277300	49278300	0.1138465008888516
chr18	49277400	49278400	0.4982910253046472
chr18	49277500	49278500	1.1859654686089267
chr18	49277600	49278600	1.4825402823901508
chr18	49277700	49278700	1.4600763429140864
chr18	49277800	49278800	1.1913145568621768
chr18	49277900	49278900	1.169717086522222
chr18	49278000	49279000	1.379237782824857
chr18	49278100	49279100	1.2794056015472703
chr18	49278200	49279200	1.4790054907919363
chr18	49278300	49279300	1.078766355039272
chr18	49278400	49279400	0.17806911324491462
chr18	49278500	49279500	-0.21282158309055604
chr18	49278600	49279600	-0.2266131728907541
chr18	49278700	49279700	-0.668816153346938
chr18	49278800	49279800	-0.8167957031128609
chr18	49278900	49279900	-0.6449845311856532
chr18	49279000	49280000	-0.9363888026803561
chr18	49279100	49280100	-0.9149366099940872
chr18	49279200	49280200	-0.7015421245953621
chr18	49279300	49280300	-0.33142199497687386
chr18	49279400	49280400	0.27525005624742616
chr18	49279500	49280500	0.10388158891174742
chr18	49279600	49280600	-0.5824320331242653
chr18	49279700	49280700	-0.2757725958039784
chr18	49279800	49280800	-0.7972067946735089
chr18	49279900	49280900	-1.4611016182936531
chr18	49280000	49281000	-1.7040974337291952
chr18	49280100	49281100	-2.3318536059716966
chr18	49280200	49281200	-3.02143181448869
chr18	49280300	49281300	-3.103834421469857
chr18	49280400	49281400	-3.758633449329487
chr18	49280500	49281500	-3.374848213673371
chr18	49280600	49281600	-4.089512054848683
chr18	49280700	49281700	-4.405963980587217
chr18	49280800	49281800	-4.6469934290126655
chr18	49280900	49281900	-3.748231782892393
chr18	49281000	49282000	-3.076384532225
chr18	49281100	49282100	-1.8131910678856158
chr18	49281200	49282200	-1.4980846032640551
chr18	49281300	49282300	-1.6906211472104626
chr18	49281400	49282400	-0.5982064003989891
chr18	49281500	49282500	-1.159867939710576
chr18	49281600	49282600	-0.2631447135317017
chr18	49281700	49282700	-0.13617651414766369
chr18	49281800	49282800	-0.10843472550602606
chr18	49281900	49282900	-0.4204297976548577
chr18	49282000	49283000	-0.37762908052819105
chr18	49282100	49283100	-0.9273705104460478
chr18	49282200	49283200	-0.6761231668415062
chr18	49282300	49283300	-0.5944112410372009
chr18	49282400	49283400	-0.9370654386572282
chr18	49282500	49283500	-0.8633515160182375
chr18	49282600	49283600	-0.8919974734206761
chr18	49282700	49283700	-0.941759439195708
chr18	49282800	49283800	-0.295654586677083
chr18	49282900	49283900	-0.06778509775494017
chr18	49283000	49284000	-0.8579135049627585
chr18	49283100	49284100	-0.9492975265091519
chr18	49283200	49284200	-1.5240982441288158
chr18	49283300	49284300	-1.2837139647387228
chr18	49283400	49284400	-1.3542174146552912
chr18	49283500	49284500	-1.4941349094413752
chr18	49283600	49284600	-1.3191267122703951
chr18	49283700	49284700	-1.3582763339804622
chr18	49283800	49284800	-1.0713133972425977
chr18	49283900	49284900	-1.3134527979191968
chr18	49284000	49285000	-0.5380282690526798
chr18	49284100	49285100	-0.5965808468153151
chr18	49284200	49285200	-0.4448330836824805
chr18	49284300	49285300	-0.5425274526758526
chr18	49284400	49285400	-0.7608942327677671
chr18	49284500	49285500	0.14454552737213122
chr18	49284600	49285600	0.5672106234836699
chr18	49284700	49285700	0.7121109350343059
chr18	49284800	49285800	0.3764543385717813
chr18	49284900	49285900	0.9266552240565856
chr18	49285000	49286000	0.38420032037245866
chr18	49285100	49286100	0.3325084779125634
chr18	49285200	49286200	0.041660878248537064
chr18	49285300	49286300	-0.3786803227375648
chr18	49285400	49286400	-0.7993731357366065
chr18	49285500	49286500	-1.8582223592241336
chr18	49285600	49286600	-2.221698525063426
chr18	49285700	49286700	-2.2698858927478813
chr18	49285800	49286800	-2.554620872425986
chr18	49285900	49286900	-3.272664282077565
chr18	49286000	49287000	-2.951991053885013
chr18	49286100	49287100	-3.3955768339434558
chr18	49286200	49287200	-3.1599493913940933
chr18	49286300	49287300	-2.6751181939433515
chr18	49286400	49287400	-2.3034558284590965
chr18	49286500	49287500	-1.85609724492038
chr18	49286600	49287600	-1.6644601439447018
chr18	49286700	49287700	-1.7217791896951666
chr18	49286800	49287800	-1.1818010198662887
chr18	49287900	49288900	-1.475902548490793
chr18	49288000	49289000	-1.6627515244698503
chr18	49288100	49289100	-2.2251783376663616
chr18	49288200	49289200	-2.8423065814824784
chr18	49288300	49289300	-2.190474468423028
chr18	49288400	49289400	-1.92042795978525
chr18	49289900	49290900	-1.707954667695482
chr18	49290000	49291000	-1.7532823745482333
chr18	49290100	49291100	-1.3809084039292696
chr18	49290200	49291200	-1.4046667838789095
chr18	49290300	49291300	-1.2401410975357632
chr18	49290400	49291400	-1.2029209474160587
chr18	49290500	49291500	-1.7977800843011895
chr18	49290600	49291600	-2.0070589927421105
chr18	49290700	49291700	-2.266274837873004
chr18	49290800	49291800	-1.1578724688920612
chr18	49290900	49291900	-1.036185298392085
chr18	49291000	49292000	-1.7059908915071433
chr18	49291100	49292100	-2.8100015129019336
chr18	49291200	49292200	-2.8508318309264067
chr18	49291300	49292300	-2.4057942601843982
chr18	49291400	49292400	-1.808123362925624
chr18	49291500	49292500	-0.8655870812509681
chr18	49291600	49292600	-0.5686215810982244
chr18	49292700	49293700	0.2789438828516846
chr18	49292800	49293800	0.12401150557853202
chr18	49292900	49293900	0.1006229857079624
chr18	49293000	49294000	-0.4534433538375636
chr18	49293100	49294100	-0.5701493364274139
chr18	49293200	49294200	-0.3069476958904406
chr18	49293300	49294300	-0.907568611939708
chr18	49293400	49294400	-0.9053350396222766
chr18	49293500	49294500	-0.4284201144162629
chr18	49293600	49294600	-0.8349398803517025
chr18	49293700	49294700	-1.2215026495759391
chr18	49293800	49294800	-1.9298721715643417
chr18	49293900	49294900	-2.0860104208800383
chr18	49294000	49295000	-2.4765117020129344
chr18	49294100	49295100	-2.878347445559259
chr18	49294200	49295200	-3.176620078483907
chr18	49294300	49295300	-2.829185424021802
chr18	49294400	49295400	-2.7768499354147798
chr18	49294500	49295500	-2.8244007414145407
chr18	49294600	49295600	-2.6420647234359436
chr18	49294700	49295700	-2.26349126568528
chr18	49294800	49295800	-2.1060594395133827
chr18	49294900	49295900	-2.0923678430863606
chr18	49295000	49296000	-0.8730511993008485
chr18	49295100	49296100	-0.5103978107235918
chr18	49295200	49296200	-0.020712090594378292
chr18	49295300	49296300	0.12420645737196105
chr18	49295400	49296400	0.10704529815093676
chr18	49295500	49296500	-0.2084070567534209
chr18	49295600	49296600	-0.09999580570439093
chr18	49295700	49296700	-0.8175973875450873
chr18	49295800	49296800	-0.490503096876709
chr18	49295900	49296900	-0.9561720736234957
chr18	49296000	49297000	-2.1072624051342568
chr18	49296100	49297100	-2.72272042510203
chr18	49296200	49297200	-3.521104020871173
chr18	49296300	49297300	-3.3243613701796835
chr18	49296400	49297400	-3.340385818338533
chr18	49296500	49297500	-3.3501755125798067
chr18	49296600	49297600	-3.1727667816202922
chr18	49296700	49297700	-2.3815823934823177
chr18	49296800	49297800	-2.3034438414190896
chr18	49296900	49297900	-1.8581394169693004
chr18	49297000	49298000	-1.4645062260580217
chr18	49297100	49298100	-0.8574827142509774
chr18	49297200	49298200	-0.3877943992528737
chr18	49297300	49298300	-0.6304303175857422
chr18	49297400	49298400	0.2528413445545709
chr18	49297500	49298500	0.30088967684388873
chr18	49297800	49298800	0.2765755882506989
chr18	49297900	49298900	0.3208692315589271
chr18	49298000	49299000	-0.2796269507915153
chr18	49298100	49299100	-0.7826674673919541
chr18	49298200	49299200	-1.24710354112971
chr18	49298300	49299300	-0.5443468302409031
chr18	49298400	49299400	-1.4068612652968435
chr18	49298500	49299500	-1.4623140668468788
chr18	49298600	49299600	-2.1148904346095474
chr18	49298700	49299700	-2.041762366144805
chr18	49298800	49299800	-1.6930404293860617
chr18	49298900	49299900	-1.7116692902675623
chr18	49299000	49300000	-1.07625381896739
chr18	49299100	49300100	-0.3341596149777058
chr18	49299200	49300200	0.30343866767141103
chr18	49299300	49300300	-0.5698151591110977
chr18	49299400	49300400	-0.5109512196579771
chr18	49300000	49301000	0.7380382904645149
chr18	49300100	49301100	0.2957585141597933
chr18	49300200	49301200	0.2668025275033508
chr18	49300300	49301300	0.25808152565707393
chr18	49300400	49301400	0.3476123724100694
chr18	49300500	49301500	0.5318573918996399
chr18	49301600	49302600	-0.6260798487313928
chr18	49301700	49302700	-0.8738614720724235
chr18	49301800	49302800	-0.5794416137452145
chr18	49301900	49302900	-1.0341563546136816
chr18	49302000	49303000	-1.1478075697132784
chr18	49302100	49303100	-1.5507528061498002
chr18	49302200	49303200	-1.1533268638501464
chr18	49302300	49303300	-1.511160413126106
chr18	49302400	49303400	-2.2155714497987407
chr18	49302500	49303500	-1.8790064065681409
chr18	49302600	49303600	-2.033766268081364
chr18	49302700	49303700	-2.2227647597527107
chr18	49302800	49303800	-2.69869456639296
chr18	49302900	49303900	-2.616826277263126
chr18	49303000	49304000	-2.642052757441287
chr18	49303100	49304100	-2.369055014484569
chr18	49303200	49304200	-2.7776720198674925
chr18	49303300	49304300	-1.923219680185276
chr18	49303400	49304400	-1.23466632433824
chr18	49303500	49304500	-1.6730064335990356
chr18	49303600	49304600	-1.3598404067781515
chr18	49303700	49304700	-1.091144171494172
chr18	49303800	49304800	0.10072313753387477
chr18	49303900	49304900	1.0472495362531318
chr18	49304000	49305000	0.9620063133265138
chr18	49304100	49305100	0.7180925895842633
chr18	49304200	49305200	0.8705129975624758
chr18	49304300	49305300	0.5328986186997747
chr18	49304400	49305400	0.4100041683184464
chr18	49304500	49305500	-0.5565552374028644
chr18	49304600	49305600	-0.7564794722808392
chr18	49304700	49305700	-0.8015171587580618
chr18	49304800	49305800	-1.0981762922409002
chr18	49304900	49305900	-1.5941185703345486
chr18	49305000	49306000	-1.2930841118289895
chr18	49305100	49306100	-1.67101572680902
chr18	49305200	49306200	-1.7765350339570718
chr18	49305300	49306300	-2.0673165628595487
chr18	49305400	49306400	-1.8738988272833672
chr18	49305500	49306500	-0.34927454063239377
chr18	49305600	49306600	-0.6287723453629509
chr18	49305700	49306700	-1.0453965039608426
chr18	49305800	49306800	-1.0884868863419237
chr18	49305900	49306900	-1.2839401451267758
chr18	49306000	49307000	-1.2407013498515054
chr18	49306100	49307100	-0.2108216995906464
chr18	49306200	49307200	-0.12518027748597424
chr18	49306300	49307300	0.052456035999810816
chr18	49306400	49307400	0.0937783128872987
chr18	49306500	49307500	-0.1059024414580707
chr18	49306600	49307600	0.29068004550635623
chr18	49306700	49307700	0.7441634139448771
chr18	49306800	49307800	0.6391946819740368
chr18	49306900	49307900	0.695845069692377
chr18	49307000	49308000	0.2624689287716206
chr18	49307100	49308100	-0.4020590936648796
chr18	49307200	49308200	-0.970655393167779
chr18	49307300	49308300	-0.9897379262442376
chr18	49307400	49308400	-0.8752775665261773
chr18	49307500	49308500	-0.8389484809418314
chr18	49307600	49308600	-1.0343452714887569
chr18	49307700	49308700	-0.6653115350515538
chr18	49307800	49308800	-1.3245846086835074
chr18	49307900	49308900	-1.6904937252879104
chr18	49308000	49309000	-1.7314117218759935
chr18	49308100	49309100	-1.569229282754246
chr18	49308200	49309200	-1.4850357671161318
chr18	49308300	49309300	-1.5997513697272665
chr18	49308400	49309400	-1.4431425376761426
chr18	49308500	49309500	-1.4034375236490246
chr18	49308600	49309600	-1.4006534274469828
chr18	49308700	49309700	-2.195418905276625
chr18	49308800	49309800	-1.6036319144837206
chr18	49308900	49309900	-1.3171093589612095
chr18	49309000	49310000	-1.6225411253742337
chr18	49309100	49310100	-1.6913484012220792
chr18	49309200	49310200	-1.4956352150160603
chr18	49309300	49310300	-1.2623397903065794
chr18	49309400	49310400	-2.098317350219881
chr18	49309500	49310500	-2.420253188995301
chr18	49309600	49310600	-2.451888089632905
chr18	49309700	49310700	-1.8605448378782719
chr18	49309800	49310800	-1.8192535924377096
chr18	49309900	49310900	-2.3425383959344317
chr18	49310000	49311000	-1.931764047652806
chr18	49310100	49311100	-1.852867665159976
chr18	49310200	49311200	-1.9404930231417608
chr18	49310300	49311300	-2.0447027287082102
chr18	49310400	49311400	-1.6027458723290475
chr18	49310500	49311500	-1.46646449782127
chr18	49310600	49311600	-1.5259060702027365
chr18	49310700	49311700	-1.7829569698314176
chr18	49313600	49314600	-2.1359199182900035
chr18	49313700	49314700	-1.4403334053410553
chr18	49313800	49314800	-1.1563557458695208
chr18	49313900	49314900	-0.8124609572697747
chr18	49314000	49315000	-0.7353803921998772
chr18	49314100	49315100	-1.2015046907377127
chr18	49314200	49315200	-1.282377130472952
chr18	49314300	49315300	-1.033867891545772
chr18	49314400	49315400	-0.5545539286459483
chr18	49314500	49315500	-1.0448318093576852
chr18	49314600	49315600	-1.3423731946544244
chr18	49314700	49315700	-1.8784815485202195
chr18	49314800	49315800	-1.8246787740178192
chr18	49314900	49315900	-2.296836797105156
chr18	49315000	49316000	-2.548188699850123
chr18	49315100	49316100	-2.21890309947574
chr18	49315200	49316200	-1.3672001413232029
chr18	49315300	49316300	-1.1118531514531151
chr18	49315400	49316400	-1.2210881779012512
chr18	49315500	49316500	-1.225110278976093
chr18	49315600	49316600	-1.4747481980435848
chr18	49315700	49316700	-0.8309565366688936
chr18	49315800	49316800	-2.0504147295090425
chr18	49315900	49316900	-1.6245602023761154
chr18	49316000	49317000	-1.8046132444027128
chr18	49316100	49317100	-2.245069441136724
chr18	49316200	49317200	-2.937779008826832
chr18	49316300	49317300	-3.1983376267859738
chr18	49316400	49317400	-2.819150916729098
chr18	49316500	49317500	-2.769892288827737
chr18	49318900	49319900	-0.8792594206296591
chr18	49319000	49320000	-1.362908147489697
chr18	49319100	49320100	-1.6935297292533211
chr18	49319200	49320200	-1.1885409052798346
chr18	49319300	49320300	-1.7197157964744698
chr18	49319400	49320400	-1.5150590321796593
chr18	49319500	49320500	-1.5874266171490423
chr18	49319600	49320600	-1.6815362667141869
chr18	49319700	49320700	-1.0304943529208828
chr18	49319800	49320800	-1.0664657957977763
chr18	49319900	49320900	-1.1792149030722263
chr18	49320000	49321000	-1.031758041961011
chr18	49320100	49321100	-1.0031877565327243
chr18	49320200	49321200	-1.371558388833383
chr18	49320300	49321300	-0.4800917571867664
chr18	49320400	49321400	-0.3933671761886053
chr18	49320500	49321500	-0.38484256753614704
chr18	49320600	49321600	0.39297563067925817
chr18	49320700	49321700	-0.10605598946610886
chr18	49320800	49321800	0.3272698240801804
chr18	49320900	49321900	-0.4297889554024963
chr18	49321000	49322000	-0.5807869100783577
chr18	49321100	49322100	-0.8833665856151909
chr18	49321200	49322200	-1.1711937820600349
chr18	49321300	49322300	-2.0786198874773962
chr18	49321400	49322400	-2.3268680433535818
chr18	49321500	49322500	-3.0494538074645523
chr18	49321600	49322600	-3.328982861503887
chr18	49321700	49322700	-2.297141711812244
chr18	49321800	49322800	-2.612946072406966
chr18	49321900	49322900	-1.7736377681838738
chr18	49322000	49323000	-2.3243598349577863
chr18	49322100	49323100	-3.0377929911534305
chr18	49322200	49323200	-2.6424303473655866
chr18	49322300	49323300	-2.1546733310383708
chr18	49322400	49323400	-2.216578560030861
chr18	49322500	49323500	-2.02931501496498
chr18	49322600	49323600	-1.895782458933268
chr18	49322700	49323700	-2.793411854521609
chr18	49322800	49323800	-2.916091754290308
chr18	49322900	49323900	-3.2568655717529333
chr18	49323000	49324000	-2.6286768577878252
chr18	49323100	49324100	-1.2831698193465018
chr18	49324200	49325200	-2.532096961174388
chr18	49324300	49325300	-2.524367424788857
chr18	49324400	49325400	-2.2944820045399714
chr18	49324500	49325500	-1.9532667707304463
chr18	49324600	49325600	-1.3465850642534385
chr18	49324700	49325700	-1.4013572948821642
chr18	49324800	49325800	-1.9275958283365868
chr18	49324900	49325900	-1.6501284009088646
chr18	49325000	49326000	-2.279975101706305
chr18	49325100	49326100	-1.834676862692016
chr18	49325200	49326200	-1.6820547660626106
chr18	49325300	49326300	-1.7501139745876653
chr18	49325400	49326400	-2.4028944710280116
chr18	49325500	49326500	-2.3197388288952263
chr18	49325600	49326600	-2.0988295691242613
chr18	49325700	49326700	-1.915101243280952
chr18	49325800	49326800	-1.698327480467415
chr18	49325900	49326900	-1.8613624001787048
chr18	49326000	49327000	-1.330711220777249
chr18	49327400	49328400	0.02872693317475396
chr18	49327500	49328500	-0.7295932783822914
chr18	49327600	49328600	-0.9523177350009748
chr18	49327700	49328700	-1.5289275671855491
chr18	49327800	49328800	-1.5188206040693486
chr18	49327900	49328900	-2.111119599079263
chr18	49328000	49329000	-1.6251805380640985
chr18	49328100	49329100	-2.1225395375637333
chr18	49328200	49329200	-1.810226317945444
chr18	49328300	49329300	-1.7467142985672142
chr18	49328600	49329600	-1.5920554927879085
chr18	49328700	49329700	-1.0081177666871617
chr18	49328800	49329800	-0.7644907268741107
chr18	49329100	49330100	-0.2330936571794539
chr18	49329200	49330200	0.18631574144404395
chr18	49329300	49330300	-0.4614713288095728
chr18	49329400	49330400	-0.3770639919160964
chr18	49329500	49330500	-0.14525980507898492
chr18	49329600	49330600	-0.22199638238373606
chr18	49329700	49330700	-0.5312966456488561
chr18	49329800	49330800	-0.4873962004287424
chr18	49329900	49330900	-1.4478685187704672
chr18	49330000	49331000	-0.8509262283358654
chr18	49330100	49331100	-1.209064324788368
chr18	49330200	49331200	-1.4635441025164793
chr18	49330300	49331300	-0.7952152398492759
chr18	49330400	49331400	-0.9899544625695944
chr18	49330500	49331500	-1.1748903477649149
chr18	49330600	49331600	-1.6838463716300591
chr18	49330700	49331700	-1.298179803825621
chr18	49330800	49331800	-1.2620517295271865
chr18	49330900	49331900	-0.2960036628943958
chr18	49331000	49332000	-0.3842395054330448
chr18	49331100	49332100	0.001986403582211295
chr18	49331200	49332200	-0.4028197659308541
chr18	49331300	49332300	-1.1453877279554334
chr18	49331400	49332400	-1.3623529171579245
chr18	49331500	49332500	-0.8990542257757644
chr18	49331600	49332600	-0.2951578039188947
chr18	49331700	49332700	-0.3058826083625321
chr18	49331800	49332800	-0.7877212732134643
chr18	49331900	49332900	-1.0829147387941276
chr18	49332000	49333000	-1.6152336765595519
chr18	49332100	49333100	-1.598144232447264
chr18	49332200	49333200	-1.2436829568039476
chr18	49332300	49333300	-0.8791148814982089
chr18	49332400	49333400	-1.1669520622290912
chr18	49332500	49333500	-0.7159066296008295
chr18	49332600	49333600	-0.6940052024005129
chr18	49332700	49333700	-1.1239448252691202
chr18	49332800	49333800	-1.0232941641560989
chr18	49332900	49333900	-1.1038940568882802
chr18	49333000	49334000	-1.119827945573394
chr18	49333100	49334100	-0.8404756734267211
chr18	49333200	49334200	-0.8444321050604185
chr18	49333300	49334300	-0.2887325320317288
chr18	49333400	49334400	0.2232542940948356
chr18	49333500	49334500	-0.2374005385678292
chr18	49333600	49334600	-0.3817519208960846
chr18	49333700	49334700	0.2013204546446872
chr18	49333800	49334800	0.3616403272897824
chr18	49333900	49334900	0.6504376073067333
chr18	49334000	49335000	0.6750038904067344
chr18	49334100	49335100	0.1308532441369891
chr18	49334200	49335200	0.5465456610603595
chr18	49334300	49335300	0.08399699629605573
chr18	49334400	49335400	0.6145167787218225
chr18	49334500	49335500	0.951222675414494
chr18	49334600	49335600	0.8214330490031094
chr18	49334700	49335700	0.5905442851108909
chr18	49334800	49335800	0.2224552268423773
chr18	49334900	49335900	0.2190120120725548
chr18	49335000	49336000	-0.3648002106147428
chr18	49335100	49336100	-0.046804439463891186
chr18	49335200	49336200	-0.5567525742643511
chr18	49335300	49336300	-1.0264346333215812
chr18	49335400	49336400	-2.000261411208648
chr18	49335500	49336500	-1.9814727673027968
chr18	49335600	49336600	-1.4578084634828243
chr18	49335700	49336700	-1.466872204473989
chr18	49335800	49336800	-1.2023917966497235
chr18	49335900	49336900	-1.517634611636689
chr18	49336000	49337000	-0.4997364504415574
chr18	49336100	49337100	-1.1880045005954116
chr18	49336200	49337200	-0.5041258682759476
chr18	49336300	49337300	0.03572324263269214
chr18	49336400	49337400	0.9381836522755116
chr18	49336500	49337500	0.8228456210325772
chr18	49336600	49337600	0.7351412825952759
chr18	49336700	49337700	0.2753804403686084
chr18	49336800	49337800	0.2026324954673624
chr18	49336900	49337900	-0.07426356956277867
chr18	49337000	49338000	-1.250704105528806
chr18	49337100	49338100	-0.7932529954343808
chr18	49337200	49338200	-1.7266381362330985
chr18	49337300	49338300	-1.6864068888965604
chr18	49337400	49338400	-2.1514760302451736
chr18	49337500	49338500	-2.33642720618716
chr18	49337600	49338600	-2.9411788713631384
chr18	49337700	49338700	-3.0360260030531325
chr18	49337800	49338800	-2.9683360686043807
chr18	49337900	49338900	-2.758615798904022
chr18	49338000	49339000	-1.5814126804199418
chr18	49338100	49339100	-1.3249610360272162
chr18	49338200	49339200	-0.8974045620624943
chr18	49338300	49339300	-0.9791520443888438
chr18	49338400	49339400	-1.3057168196725304
chr18	49338500	49339500	-1.3436023444342389
chr18	49338600	49339600	-1.0750974115895249
chr18	49338700	49339700	-0.4606873319242341
chr18	49338800	49339800	0.046582528403820406
chr18	49338900	49339900	-0.05099871544705167
chr18	49339000	49340000	-0.17812653129682895
chr18	49339100	49340100	-0.38603952091453625
chr18	49339200	49340200	-0.2797587319789775
chr18	49339300	49340300	-0.3214771390107524
chr18	49339400	49340400	-0.18095723581404569
chr18	49339500	49340500	0.3014596389941489
chr18	49339600	49340600	0.4894876681336236
chr18	49339700	49340700	0.4290034926955769
chr18	49339800	49340800	0.18092856653602324
chr18	49339900	49340900	0.7961127417966941
chr18	49340000	49341000	0.6016878977405505
chr18	49340100	49341100	0.7270220693250029
chr18	49340200	49341200	0.6210390782129807
chr18	49340300	49341300	1.1449658153609852
chr18	49340400	49341400	1.730667673448354
chr18	49341500	49342500	0.7669419419067115
chr18	49341600	49342600	0.6875431219481779
chr18	49341700	49342700	0.9279984802163778
chr18	49341800	49342800	0.9959148080761616
chr18	49341900	49342900	0.7761308800762233
chr18	49342000	49343000	1.11321077297048
chr18	49342100	49343100	1.2665806074432455
chr18	49342200	49343200	1.5124167735300402
chr18	49342300	49343300	1.195199550788133
chr18	49342400	49343400	1.7740492247221014
chr18	49342500	49343500	1.7512926925393708
chr18	49342600	49343600	2.4811574982098183
chr18	49342700	49343700	2.4788317480426483
chr18	49342800	49343800	2.526175193700131
chr18	49342900	49343900	3.003783144395404
chr18	49344000	49345000	-0.5274369957052853
chr18	49344100	49345100	-0.16135549819028558
chr18	49344200	49345200	0.4862271554470283
chr18	49344300	49345300	0.06347084781138454
chr18	49344400	49345400	0.3387254825274907
chr18	49344500	49345500	0.7594541948037694
chr18	49344600	49345600	0.7035950862145447
chr18	49344700	49345700	0.5941764169708159
chr18	49344800	49345800	1.1297509627509696
chr18	49344900	49345900	1.4210918709100482
chr18	49345000	49346000	0.8113155874328823
chr18	49345100	49346100	0.2848379133844568
chr18	49345200	49346200	0.4734742626588394
chr18	49345300	49346300	1.0358158792710883
chr18	49345400	49346400	0.7315968079430988
chr18	49345500	49346500	0.23974968600866345
chr18	49345600	49346600	0.18667206650031368
chr18	49345700	49346700	0.20038563812110186
chr18	49345800	49346800	0.17626881078133774
chr18	49345900	49346900	0.07252478702434233
chr18	49346000	49347000	0.660868331708374
chr18	49346100	49347100	0.7823545983656512
chr18	49346200	49347200	0.6062203586524344
chr18	49346300	49347300	0.8769470579784975
chr18	49346400	49347400	0.6770066834847503
chr18	49346500	49347500	1.0110816642195757
chr18	49346600	49347600	1.040654739340746
chr18	49346700	49347700	1.3604286337880267
chr18	49346800	49347800	0.6993072793307428
chr18	49346900	49347900	0.51006405111978
chr18	49347000	49348000	-0.005174038164627508
chr18	49347100	49348100	-0.2491099928005023
chr18	49347200	49348200	-0.5981606993668275
chr18	49347300	49348300	-1.2781793499245142
chr18	49347400	49348400	-1.4958070961611418
chr18	49347500	49348500	-2.1325474720497715
chr18	49347600	49348600	-1.8709607038796263
chr18	49347700	49348700	-2.0132379398600158
chr18	49347800	49348800	-1.4849668730250052
chr18	49348900	49349900	0.6361103168507017
chr18	49349000	49350000	0.5158660780857358
chr18	49349100	49350100	0.3367126116445679
chr18	49349200	49350200	0.5867459971159371
chr18	49349300	49350300	0.3696635246902867
chr18	49349400	49350400	-0.3090846905372703
chr18	49349500	49350500	0.6608122557066539
chr18	49349600	49350600	0.43851271737863007
chr18	49349700	49350700	0.2032914249063556
chr18	49350800	49351800	-0.4622908371842646
chr18	49350900	49351900	-0.3864706322071208
chr18	49351000	49352000	-0.11113065860572294
chr18	49351100	49352100	0.5159572262073056
chr18	49351200	49352200	0.936151212775578
chr18	49351300	49352300	0.6874225216915446
chr18	49351400	49352400	0.7962854529396979
chr18	49351500	49352500	1.3639721495807693
chr18	49351600	49352600	0.6521441970648899
chr18	49351700	49352700	-0.2471582423891137
chr18	49351800	49352800	-0.13386661274732484
chr18	49351900	49352900	0.22459505360933107
chr18	49352000	49353000	-0.06966661609858785
chr18	49352100	49353100	-0.01606307147864014
chr18	49352200	49353200	-0.019021076134578697
chr18	49352300	49353300	-0.11226175627098477
chr18	49352400	49353400	0.32159325390230753
chr18	49352500	49353500	-0.3910336113976692
chr18	49352600	49353600	-0.5238282507263028
chr18	49352700	49353700	-0.31992570486091426
chr18	49352800	49353800	-0.4241521757236229
chr18	49352900	49353900	-0.8498141924664784
chr18	49353000	49354000	-0.11624667536627345
chr18	49353100	49354100	0.12937851861222666
chr18	49353200	49354200	-0.0998443615659404
chr18	49353300	49354300	-0.13378373019227574
chr18	49353400	49354400	-0.4348468117028452
chr18	49353500	49354500	0.2348293743219577
chr18	49353600	49354600	0.4935681308147207
chr18	49353700	49354700	0.5291955466830055
chr18	49353800	49354800	0.4030837062124213
chr18	49353900	49354900	0.1949892865038044
chr18	49354000	49355000	-0.16998037794590254
chr18	49354100	49355100	-0.16127500830844366
chr18	49354200	49355200	-0.5210898665237451
chr18	49354300	49355300	-0.8886346426588629
chr18	49354400	49355400	-1.466736446501918
chr18	49354500	49355500	-2.128834107835739
chr18	49354600	49355600	-1.6985380201154543
chr18	49354700	49355700	-1.9046898325448207
chr18	49354800	49355800	-2.5016730212955003
chr18	49354900	49355900	-2.6845007599371717
chr18	49355000	49356000	-2.131830675424367
chr18	49355100	49356100	-2.8623032190517486
chr18	49355200	49356200	-2.1118007787453967
chr18	49355300	49356300	-1.5186759873180602
chr18	49355400	49356400	-1.2630444746345235
chr18	49355500	49356500	-0.8589287884307683
chr18	49355600	49356600	-1.4718846308999318
chr18	49355700	49356700	-0.9325354880390432
chr18	49355800	49356800	-0.3365472789864328
chr18	49355900	49356900	-0.3480578169741954
chr18	49356000	49357000	-0.6921985255915463
chr18	49356100	49357100	-0.2768207159265102
chr18	49356200	49357200	-0.4618062426881919
chr18	49356300	49357300	-0.21403890949753496
chr18	49356400	49357400	0.2137006767655345
chr18	49356500	49357500	0.4033798552112693
chr18	49356600	49357600	0.4584042176720663
chr18	49356700	49357700	-0.2538449895995646
chr18	49356800	49357800	0.025381661050980747
chr18	49356900	49357900	0.4046642464126526
chr18	49357000	49358000	0.12419619197967485
chr18	49357100	49358100	0.6628741585216248
chr18	49357200	49358200	0.6015416708473479
chr18	49357300	49358300	0.5490678711775796
chr18	49357400	49358400	0.5448003906912197
chr18	49357500	49358500	0.2641557443772681
chr18	49357600	49358600	0.3122373729862379
chr18	49357700	49358700	1.2935199414992322
chr18	49357800	49358800	1.264468575747229
chr18	49357900	49358900	1.3294919110503134
chr18	49358000	49359000	1.271679444587248
chr18	49358100	49359100	0.2370857074848703
chr18	49358200	49359200	0.27723188236939783
chr18	49358300	49359300	0.15023399939448898
chr18	49358400	49359400	-0.5971736157866916
chr18	49358500	49359500	-0.09483719721064808
chr18	49358600	49359600	-0.07726290535445328
chr18	49358700	49359700	-0.2565113389839305
chr18	49358800	49359800	-0.5591908392762434
chr18	49358900	49359900	-0.5631700773118316
chr18	49359000	49360000	-0.8051741486513808
chr18	49359100	49360100	-0.3327071499525569
chr18	49359200	49360200	-0.5524879001920978
chr18	49360300	49361300	-1.7391036578110932
chr18	49360400	49361400	-1.370219766033279
chr18	49360500	49361500	-1.884704141589326
chr18	49360600	49361600	-1.962360784525029
chr18	49360700	49361700	-1.9962254161647202
chr18	49360800	49361800	-1.7002926414654609
chr18	49360900	49361900	-0.8322736918791882
chr18	49361000	49362000	-0.8485643001789506
chr18	49361100	49362100	-0.6150760683320776
chr18	49361200	49362200	-0.3334801009286173
chr18	49361300	49362300	-0.4849329806440055
chr18	49361400	49362400	-1.0781842737769791
chr18	49361500	49362500	-0.5684619603294809
chr18	49361600	49362600	-0.4248787601815058
chr18	49361700	49362700	-0.9909028509225372
chr18	49361800	49362800	-1.9996316185781693
chr18	49361900	49362900	-2.5289140846859572
chr18	49362000	49363000	-2.195236888498698
chr18	49362100	49363100	-2.525816045534628
chr18	49362200	49363200	-2.343607300316876
chr18	49362300	49363300	-2.704467038848622
chr18	49362400	49363400	-2.4348395241026
chr18	49362500	49363500	-2.3493649125563665
chr18	49362600	49363600	-2.7693833195003634
chr18	49362700	49363700	-2.7692801386763435
chr18	49362800	49363800	-1.7951168236169888
chr18	49362900	49363900	-1.6707354879926588
chr18	49363000	49364000	-2.1427641455938344
chr18	49363100	49364100	-1.5891375578329414
chr18	49363200	49364200	-0.7158238572679497
chr18	49363300	49364300	-0.7687198946605973
chr18	49363400	49364400	-0.3583673345633279
chr18	49363500	49364500	0.11780554043837024
chr18	49363600	49364600	0.4053981278638984
chr18	49363700	49364700	0.5730650088645266
chr18	49363800	49364800	0.5102746977078783
chr18	49363900	49364900	0.3430763440431277
chr18	49364000	49365000	0.5620054683777134
chr18	49364100	49365100	-0.16854016437063082
chr18	49364200	49365200	-1.01011844956217
chr18	49364300	49365300	-0.7520798379583329
chr18	49364400	49365400	-0.6899331187869969
chr18	49364500	49365500	-1.3340148772937572
chr18	49364600	49365600	-1.6546619564964091
chr18	49364700	49365700	-1.5007337194821562
chr18	49364800	49365800	-1.8239200568743301
chr18	49364900	49365900	-2.0923998032263134
chr18	49365000	49366000	-2.1954758074775538
chr18	49365100	49366100	-1.1914412688024234
chr18	49365200	49366200	-1.233464628643156
chr18	49365300	49366300	-1.7381518731781396
chr18	49365400	49366400	-2.010548188227097
chr18	49365500	49366500	-2.051696685834675
chr18	49365600	49366600	-1.231028907803117
chr18	49365700	49366700	-1.3309869092698778
chr18	49365800	49366800	-0.902382503814917
chr18	49365900	49366900	-0.6530848595018637
chr18	49366000	49367000	-0.7605733217385928
chr18	49366100	49367100	-1.1473712325257832
chr18	49366200	49367200	-0.6086182817157949
chr18	49366300	49367300	-0.6783545332203199
chr18	49366400	49367400	-0.8922386852475702
chr18	49366500	49367500	-0.35716774551836983
chr18	49366600	49367600	-1.3048338327752418
chr18	49366700	49367700	-0.44699075221620094
chr18	49366800	49367800	0.029958833413334437
chr18	49366900	49367900	-0.26455112927604196
chr18	49367000	49368000	0.5125483831438716
chr18	49367100	49368100	0.7654587939438178
chr18	49367200	49368200	0.16352030057942654
chr18	49367300	49368300	0.9299284075872708
chr18	49367400	49368400	0.8453624943872621
chr18	49367500	49368500	1.066195341158805
chr18	49367600	49368600	1.3093683267696317
chr18	49367700	49368700	1.0144155308574276
chr18	49367800	49368800	0.3708554318880329
chr18	49367900	49368900	0.6807850695414668
chr18	49368000	49369000	-0.10639585940294849
chr18	49368100	49369100	-0.2067291018794257
chr18	49368200	49369200	0.3612577359895627
chr18	49368300	49369300	0.8867251700075609
chr18	49368400	49369400	0.7756697060578067
chr18	49368500	49369500	0.5197479857290191
chr18	49368600	49369600	0.6667559976848184
chr18	49368700	49369700	0.4645037261851166
chr18	49368800	49369800	0.13031221878449073
chr18	49368900	49369900	-0.16609004769262584
chr18	49369000	49370000	0.7497613718078466
chr18	49369100	49370100	1.0844014638585804
chr18	49369200	49370200	0.3333956625109723
chr18	49369300	49370300	-0.013682119095591907
chr18	49369400	49370400	-0.22469294234267684
chr18	49369500	49370500	-0.22333915641274252
chr18	49370300	49371300	-0.07240963980750728
chr18	49370400	49371400	0.6158289418693537
chr18	49370500	49371500	0.068087503931654
chr18	49370600	49371600	-0.506553010265299
chr18	49370700	49371700	0.0016888090622268915
chr18	49370800	49371800	-0.7049281297319103
chr18	49370900	49371900	-0.3423339430860731
chr18	49371000	49372000	-0.2776376512512253
chr18	49371100	49372100	0.0040650595912505435
chr18	49371200	49372200	0.06496095294989664
chr18	49371300	49372300	0.04860278657947487
chr18	49371400	49372400	0.2146305827052166
chr18	49371500	49372500	0.5214558574234917
chr18	49371600	49372600	0.6777784716885836
chr18	49371700	49372700	0.4207564240457949
chr18	49371800	49372800	1.6685973213062928
chr18	49371900	49372900	1.3092556673632127
chr18	49372000	49373000	1.4110128474287933
chr18	49372100	49373100	1.6543821574230768
chr18	49372200	49373200	1.5121670812776673
chr18	49372300	49373300	1.501824205798465
chr18	49372400	49373400	1.4630231537864973
chr18	49372500	49373500	1.2741295569442852
chr18	49372600	49373600	1.0943876592016486
chr18	49372700	49373700	1.1986954982656728
chr18	49372800	49373800	0.5201927661719463
chr18	49372900	49373900	0.7279691235461941
chr18	49373000	49374000	0.7757397334057404
chr18	49373100	49374100	0.5489435530755195
chr18	49373200	49374200	0.9534481280723224
chr18	49373300	49374300	0.6783690593800299
chr18	49373400	49374400	0.4955592967506436
chr18	49373500	49374500	0.3998947030042914
chr18	49373600	49374600	-0.1340104289561203
chr18	49373700	49374700	0.1388048808562975
chr18	49373800	49374800	-0.0620752081296241
chr18	49373900	49374900	-0.14794898286592192
chr18	49374000	49375000	0.08057554602136381
chr18	49374100	49375100	-0.0199312242914792
chr18	49374200	49375200	-0.3222350516105996
chr18	49374300	49375300	0.424224482423258
chr18	49374400	49375400	0.3849079769051253
chr18	49374500	49375500	0.6769978941326102
chr18	49374600	49375600	1.2247241984168544
chr18	49374700	49375700	0.758862249157417
chr18	49374800	49375800	0.9226735848907804
chr18	49374900	49375900	0.7034117949552189
chr18	49375000	49376000	0.31270870729546235
chr18	49375100	49376100	0.2994473190922533
chr18	49375200	49376200	0.7088770234436654
chr18	49375300	49376300	-0.20077954053824407
chr18	49375400	49376400	-0.5382940313372339
chr18	49375500	49376500	-0.2442388377484524
chr18	49375600	49376600	-0.7367877900294966
chr18	49375700	49376700	-0.3606327623841883
chr18	49375800	49376800	-0.10250330768467618
chr18	49375900	49376900	0.0672796561481305
chr18	49376000	49377000	0.24106647070079623
chr18	49376100	49377100	0.4517175930636759
chr18	49376200	49377200	0.2880271392342563
chr18	49376300	49377300	0.7806016188461922
chr18	49376400	49377400	1.3975791319060424
chr18	49376500	49377500	1.0319981201193644
chr18	49376600	49377600	1.3350922724657637
chr18	49376700	49377700	1.2822477166257666
chr18	49376800	49377800	1.1392707354211726
chr18	49376900	49377900	0.4776090469921573
chr18	49377000	49378000	0.24865307391402136
chr18	49377100	49378100	-0.4523536762730896
chr18	49377200	49378200	-0.7348090050155309
chr18	49377300	49378300	-0.2987405415175057
chr18	49377400	49378400	-0.8794922603376335
chr18	49377500	49378500	-0.7392121547099555
chr18	49377600	49378600	-0.9662772332641592
chr18	49377700	49378700	-0.9492368492304892
chr18	49377800	49378800	-1.0587726996734008
chr18	49377900	49378900	-0.3569397351763809
chr18	49378000	49379000	-0.3020063392923706
chr18	49378100	49379100	0.07144735352363935
chr18	49378200	49379200	0.4522548769067076
chr18	49378300	49379300	-0.5542642229020811
chr18	49378400	49379400	-0.4001017839400076
chr18	49378500	49379500	-0.6358529365977017
chr18	49378600	49379600	0.034758968193181035
chr18	49378700	49379700	-0.5510176412137843
chr18	49378800	49379800	-0.3141608060597311
chr18	49378900	49379900	-0.11604236877200705
chr18	49379000	49380000	-0.6734623910113936
chr18	49379100	49380100	-1.0228085419928847
chr18	49379200	49380200	-1.3372300824877683
chr18	49379300	49380300	-0.8741903982164537
chr18	49379400	49380400	-0.6415577415144127
chr18	49379500	49380500	-0.7130888054616856
chr18	49379600	49380600	-1.323283680197198
chr18	49379700	49380700	-1.2758400532193694
chr18	49379800	49380800	-1.2741490126549329
chr18	49379900	49380900	-1.813102066875052
chr18	49380000	49381000	-1.3317477077033555
chr18	49380100	49381100	-0.6251217382402063
chr18	49380200	49381200	-0.15706462377254735
chr18	49380300	49381300	-0.09432485337573444
chr18	49380400	49381400	-0.4431841314868843
chr18	49380500	49381500	0.11405702346522255
chr18	49380600	49381600	0.6807558017450599
chr18	49380700	49381700	1.2876933033270843
chr18	49380800	49381800	0.6909881791339672
chr18	49380900	49381900	0.7284864510620973
chr18	49381000	49382000	0.6398135723548174
chr18	49381100	49382100	0.7149379074657786
chr18	49381200	49382200	-0.3350786681582992
chr18	49381300	49382300	-0.03259226917907819
chr18	49381400	49382400	0.33139746363692746
chr18	49381500	49382500	-0.6378199917832672
chr18	49381600	49382600	-0.8828932355342366
chr18	49381700	49382700	-0.9740410719122872
chr18	49381800	49382800	-0.2821655522928227
chr18	49381900	49382900	-0.000594843984329197
chr18	49382000	49383000	-0.007782647967434718
chr18	49382100	49383100	-0.9011471130286648
chr18	49382200	49383200	-0.4547884078885375
chr18	49382300	49383300	-0.7803251609157582
chr18	49382400	49383400	-1.4271506772631486
chr18	49382500	49383500	-0.5443156249938471
chr18	49382600	49383600	-0.5086944634027608
chr18	49382700	49383700	-1.5054488979389398
chr18	49382800	49383800	-1.721596076887193
chr18	49382900	49383900	-2.3567067479828108
chr18	49383000	49384000	-2.1957916470013537
chr18	49383100	49384100	-1.4253914012861693
chr18	49383200	49384200	-1.472766413373124
chr18	49383300	49384300	-1.3821692100891747
chr18	49385000	49386000	-1.9029694882139323
chr18	49385100	49386100	-2.024177760407785
chr18	49385200	49386200	-2.3405945810348228
chr18	49385300	49386300	-1.8377334036594088
chr18	49385400	49386400	-1.1185554777979312
chr18	49385500	49386500	-1.5482153177629092
chr18	49385600	49386600	-1.2680188873547833
chr18	49385700	49386700	-0.5346033058738471
chr18	49385800	49386800	-0.28673042840762986
chr18	49385900	49386900	-0.5240705931434609
chr18	49386000	49387000	-0.8509459611018624
chr18	49386100	49387100	-0.7429172497792563
chr18	49386200	49387200	-0.3042757983252466
chr18	49386300	49387300	-0.15747672911707486
chr18	49386400	49387400	-0.27107904957178475
chr18	49386500	49387500	-0.02681639500146919
chr18	49386600	49387600	0.4412575764066388
chr18	49386700	49387700	0.0565652682618159
chr18	49386800	49387800	0.4853524065812971
chr18	49386900	49387900	0.7467149787670561
chr18	49387000	49388000	0.7251475755195582
chr18	49387100	49388100	0.3504316494569282
chr18	49387200	49388200	0.28096121482024666
chr18	49387300	49388300	-0.0008731085531213157
chr18	49387400	49388400	-0.7124610745937142
chr18	49387500	49388500	-1.5841659615695851
chr18	49387600	49388600	-1.773479498181528
chr18	49387700	49388700	-1.400816324435464
chr18	49387800	49388800	-1.0499896690076227
chr18	49389000	49390000	-1.9435233121546933
chr18	49389100	49390100	-1.9244501139290813
chr18	49389200	49390200	-2.240196201771575
chr18	49389300	49390300	-2.1638683166306354
chr18	49389400	49390400	-2.58137863022454
chr18	49389500	49390500	-2.9944866444224707
chr18	49389600	49390600	-2.3412857937164646
chr18	49389700	49390700	-2.4053841140108725
chr18	49389800	49390800	-1.9181287195224308
chr18	49389900	49390900	-2.038883202356674
chr18	49390000	49391000	-2.055583545141054
chr18	49390100	49391100	-2.218111419059081
chr18	49390200	49391200	-2.0692012627776037
chr18	49390300	49391300	-1.9348326089900485
chr18	49390400	49391400	-1.3653112459015933
chr18	49390500	49391500	-1.0079970674396106
chr18	49390600	49391600	0.339171014261697
chr18	49390700	49391700	1.320690359029422
chr18	49390800	49391800	1.4772158529710762
chr18	49390900	49391900	1.2161761286475343
chr18	49391000	49392000	0.7525460581142026
chr18	49391100	49392100	0.8011778022057153
chr18	49391200	49392200	0.9653169934564476
chr18	49391300	49392300	0.07188664370275362
chr18	49391400	49392400	-0.4843319072246444
chr18	49391500	49392500	-0.8987237315987419
chr18	49391600	49392600	-1.5288773030051688
chr18	49391700	49392700	-1.8634890247018687
chr18	49391800	49392800	-1.81680218947424
chr18	49391900	49392900	-1.854701420672004
chr18	49393200	49394200	-0.4473640763339378
chr18	49393300	49394300	-0.3260892177464134
chr18	49393400	49394400	-0.7327646029536646
chr18	49393500	49394500	-1.0460992250949237
chr18	49393600	49394600	-1.7237391877227437
chr18	49393700	49394700	-1.6802048688241684
chr18	49393800	49394800	-1.6834224415582115
chr18	49393900	49394900	-1.147419031807536
chr18	49394000	49395000	-1.024909884866272
chr18	49394100	49395100	-1.1565556832496056
chr18	49394200	49395200	-1.4754078312112848
chr18	49394300	49395300	-1.4381478313267575
chr18	49394400	49395400	-1.2682113467765372
chr18	49394500	49395500	-1.3625578430742171
chr18	49394600	49395600	-0.8245347284085675
chr18	49394700	49395700	-0.5935943351909855
chr18	49394800	49395800	-0.4947378300980543
chr18	49394900	49395900	-0.7885416453093409
chr18	49395000	49396000	-1.0710623346371912
chr18	49395100	49396100	-0.7086489276898618
chr18	49395200	49396200	-0.3170575827574436
chr18	49395300	49396300	-0.5487489758197571
chr18	49395400	49396400	-0.8251322002272956
chr18	49395500	49396500	-0.2708072007271465
chr18	49395600	49396600	-0.10229716631162417
chr18	49395700	49396700	-0.0671517983520301
chr18	49395800	49396800	0.4081325490353846
chr18	49395900	49396900	0.8027377921698822
chr18	49396000	49397000	0.9167957176027308
chr18	49396100	49397100	1.0485468743118291
chr18	49396200	49397200	0.8383919813536888
chr18	49396300	49397300	0.8749357461786222
chr18	49396400	49397400	1.1753176357128985
chr18	49396500	49397500	1.255910340927192
chr18	49396600	49397600	1.0223394244642066
chr18	49396700	49397700	0.5570667398477707
chr18	49396800	49397800	-0.16756111646011904
chr18	49396900	49397900	-0.26975632963776464
chr18	49397000	49398000	-0.1163997670870324
chr18	49397100	49398100	-0.5289275463257498
chr18	49397200	49398200	-0.7673744214449332
chr18	49397300	49398300	-0.31624213582405514
chr18	49397400	49398400	-0.5791222318751803
chr18	49397500	49398500	-0.7690998996471067
chr18	49397600	49398600	-0.7898968618297788
chr18	49397700	49398700	-1.029374382532044
chr18	49397800	49398800	-0.6686529529750245
chr18	49397900	49398900	-0.7874060700662323
chr18	49398000	49399000	-0.7408079671309729
chr18	49398100	49399100	-0.6500627775085477
chr18	49398200	49399200	-0.7580202225815967
chr18	49398300	49399300	-0.6994824795881265
chr18	49398400	49399400	-0.41280020089714986
chr18	49398500	49399500	-0.25640042708843996
chr18	49398600	49399600	0.12145639491740833
chr18	49398700	49399700	0.010019750072893494
chr18	49398800	49399800	0.3617451292623407
chr18	49398900	49399900	0.019303428766427863
chr18	49400100	49401100	-0.412947456463662
chr18	49400200	49401200	-0.25458464639712103
chr18	49400300	49401300	-0.7758477004854739
chr18	49400400	49401400	-0.5827994161701334
chr18	49400500	49401500	-0.9621571894777904
chr18	49400600	49401600	-1.0471275349829705
chr18	49400700	49401700	-0.8019395321163865
chr18	49400800	49401800	-0.9201230709934334
chr18	49400900	49401900	-0.9950961913272504
chr18	49401000	49402000	-0.8931503075246203
chr18	49401100	49402100	-0.6543593776220625
chr18	49401200	49402200	-0.7742261379055063
chr18	49401300	49402300	0.1400181976463363
chr18	49401400	49402400	-0.38233621944191615
chr18	49401500	49402500	-0.1541967172419802
chr18	49401600	49402600	0.2706772199694669
chr18	49401700	49402700	-0.17312263051637186
chr18	49401800	49402800	0.05761932591572981
chr18	49401900	49402900	0.44162358449994105
chr18	49402000	49403000	-0.1375099360274635
chr18	49402100	49403100	-0.3147549722037845
chr18	49402200	49403200	-0.4418217426717071
chr18	49402300	49403300	-1.2002725417731237
chr18	49402400	49403400	-0.6033123515434602
chr18	49402500	49403500	-0.4103432506149418
chr18	49402600	49403600	-0.5838623863905849
chr18	49402700	49403700	-0.6181363099426145
chr18	49402800	49403800	-1.4667152802021999
chr18	49402900	49403900	-1.4706551098043847
chr18	49403000	49404000	-0.5111452970665953
chr18	49403100	49404100	-0.964121746277564
chr18	49403200	49404200	-0.8867547740047859
chr18	49403300	49404300	-0.4779851863724196
chr18	49403400	49404400	-0.1827067713785316
chr18	49403500	49404500	-0.06753512038548888
chr18	49403600	49404600	-0.2032859906243032
chr18	49403700	49404700	0.1874973349812576
chr18	49403800	49404800	0.6847317287768094
chr18	49403900	49404900	0.6735538634128527
chr18	49404000	49405000	0.27311966179819935
chr18	49405000	49406000	-1.4021094822348659
chr18	49405100	49406100	-1.4676762723413543
chr18	49405200	49406200	-1.7627944317384638
chr18	49405300	49406300	-1.11693331317269
chr18	49405400	49406400	-1.2646710110644086
chr18	49405500	49406500	-1.1510605836035426
chr18	49405600	49406600	-0.192857043922346
chr18	49405700	49406700	0.3556027674022921
chr18	49405800	49406800	0.4252095546514215
chr18	49405900	49406900	-0.01876585419235757
chr18	49406000	49407000	0.40780055150276906
chr18	49406100	49407100	0.3200172055927595
chr18	49406200	49407200	0.31315111137202584
chr18	49406300	49407300	0.26616307724672056
chr18	49406400	49407400	0.3625159884313048
chr18	49406500	49407500	0.20746294610733715
chr18	49406600	49407600	-0.3316173868741648
chr18	49406700	49407700	-0.6536092584658075
chr18	49406800	49407800	-0.3873468110631082
chr18	49406900	49407900	-0.5312226713665517
chr18	49407000	49408000	-0.02581376767849519
chr18	49408100	49409100	0.1874584675125137
chr18	49408200	49409200	0.26061509571206753
chr18	49409300	49410300	-0.6825484863331682
chr18	49409400	49410400	-0.7489380517893587
chr18	49409500	49410500	-0.7062680571358995
chr18	49409600	49410600	-0.3430646571887163
chr18	49409700	49410700	0.2812248976462466
chr18	49409800	49410800	0.8281934895842753
chr18	49409900	49410900	0.4651898575358118
chr18	49410000	49411000	0.7107954695476478
chr18	49410100	49411100	1.0581702206202377
chr18	49410200	49411200	0.8792735339297156
chr18	49410300	49411300	0.8880129014837087
chr18	49410400	49411400	0.7246799698980212
chr18	49410500	49411500	0.6895209243606547
chr18	49410600	49411600	0.6575690930132431
chr18	49410700	49411700	0.7094032820197355
chr18	49410800	49411800	-0.18379457485783526
chr18	49410900	49411900	0.012504080683656356
chr18	49411000	49412000	0.5820614245034288
chr18	49411100	49412100	0.3721681437857767
chr18	49411200	49412200	0.5765615004036242
chr18	49411300	49412300	0.8248099494633848
chr18	49411400	49412400	0.9213896977741541
chr18	49411500	49412500	0.8158143160915841
chr18	49411600	49412600	0.7488910721043813
chr18	49411700	49412700	0.245246920378502
chr18	49411800	49412800	0.6123700490690099
chr18	49411900	49412900	0.5236560375606477
chr18	49412000	49413000	-0.3577667479307902
chr18	49412100	49413100	-0.7992138639891776
chr18	49412200	49413200	-1.443103863022139
chr18	49412300	49413300	-2.4520679922335487
chr18	49412400	49413400	-2.6548011330749315
chr18	49412500	49413500	-2.986725455961302
chr18	49412600	49413600	-2.873985530094912
chr18	49412700	49413700	-2.116892744674592
chr18	49412800	49413800	-2.0894946878077443
chr18	49412900	49413900	-2.4307038724738184
chr18	49413000	49414000	-2.0873134582317
chr18	49413100	49414100	-1.604226273612959
chr18	49413200	49414200	-1.441534465324486
chr18	49413300	49414300	-0.3027556320897388
chr18	49413400	49414400	-0.3737681411477527
chr18	49413500	49414500	0.10870810019216247
chr18	49413600	49414600	-0.2520935967783772
chr18	49413700	49414700	-0.5048794456904808
chr18	49413800	49414800	-1.0411993235450427
chr18	49413900	49414900	-0.6599569689210143
chr18	49414000	49415000	-0.755622209304655
chr18	49414100	49415100	-1.091479994059753
chr18	49414200	49415200	-0.7871604137802534
chr18	49414300	49415300	-1.2817492958677328
chr18	49416000	49417000	-0.7691521096763307
chr18	49416100	49417100	-0.5307167913358138
chr18	49416200	49417200	-0.9995447396170548
chr18	49416300	49417300	-0.5883094784222727
chr18	49416400	49417400	-0.4027784593093796
chr18	49416500	49417500	0.07403170604686836
chr18	49416600	49417600	-0.4225544675855489
chr18	49416700	49417700	-0.3676251501786069
chr18	49416800	49417800	-0.5407026740487108
chr18	49416900	49417900	-0.2036978313729656
chr18	49417000	49418000	0.2945822353330671
chr18	49418100	49419100	-0.5875670029876402
chr18	49418200	49419200	-0.29916567067714617
chr18	49418300	49419300	-1.0162534120002709
chr18	49418400	49419400	-0.5282591043787429
chr18	49418500	49419500	-0.4088220973350903
chr18	49418600	49419600	-0.4756325777572792
chr18	49418700	49419700	-0.5976529738435988
chr18	49418800	49419800	-1.5869796854354927
chr18	49418900	49419900	-1.9621647494636607
chr18	49419000	49420000	-2.8257403427204686
chr18	49419100	49420100	-3.156757223733724
chr18	49419200	49420200	-2.7652700737723555
chr18	49419300	49420300	-1.8978403306926603
chr18	49419400	49420400	-2.3279410598770487
chr18	49419500	49420500	-2.301372876175292
chr18	49419600	49420600	-2.230165197183096
chr18	49419700	49420700	-2.709562532397098
chr18	49419800	49420800	-2.6767636631661254
chr18	49419900	49420900	-1.701025697135492
chr18	49420000	49421000	-0.9492011656841105
chr18	49420100	49421100	-1.0470268584399571
chr18	49420200	49421200	-1.6940591804881069
chr18	49420300	49421300	-2.430789053089513
chr18	49420400	49421400	-2.504641332590684
chr18	49420500	49421500	-3.1847305976385454
chr18	49420600	49421600	-3.0828698604248737
chr18	49420700	49421700	-2.2990488366434403
chr18	49420800	49421800	-2.29214008563413
chr18	49420900	49421900	-2.7213110064631727
chr18	49421000	49422000	-2.9407949004108977
chr18	49421100	49422100	-3.1394386581386846
chr18	49421200	49422200	-3.2870698873556345
chr18	49421300	49422300	-2.8400694240813844
chr18	49421400	49422400	-2.9732690775995234
chr18	49421500	49422500	-2.440145161563652
chr18	49421600	49422600	-2.499325260300856
chr18	49421700	49422700	-2.728305841366619
chr18	49421800	49422800	-2.7658063750538755
chr18	49421900	49422900	-3.112978740716996
chr18	49422000	49423000	-3.295468665619702
chr18	49422100	49423100	-2.996429591862995
chr18	49422200	49423200	-3.6020901959020484
chr18	49422300	49423300	-3.8209563754418068
chr18	49422400	49423400	-4.040692948854823
chr18	49422500	49423500	-4.975792765710514
chr18	49422600	49423600	-5.568115757157892
chr18	49422700	49423700	-6.477668140106725
chr18	49422800	49423800	-7.141899765387191
chr18	49422900	49423900	-7.270385266016933
chr18	49423000	49424000	-7.446338538877676
chr18	49423100	49424100	-7.659688025975152
chr18	49423200	49424200	-6.762408524881227
chr18	49423300	49424300	-6.149562441108253
chr18	49423400	49424400	-5.8508727135979655
chr18	49423500	49424500	-5.363265284984462
chr18	49423600	49424600	-5.030123881809472
chr18	49423700	49424700	-4.31399013419397
chr18	49423800	49424800	-4.698978102044964
chr18	49423900	49424900	-4.601097598372455
chr18	49424000	49425000	-4.575259852684791
chr18	49424100	49425100	-4.751640717201557
chr18	49424200	49425200	-5.561616509202174
chr18	49424300	49425300	-6.381740698150921
chr18	49424400	49425400	-5.987898951741041
chr18	49424500	49425500	-5.812314733476138
chr18	49424600	49425600	-6.099865276224753
chr18	49424700	49425700	-7.141963039257883
chr18	49424800	49425800	-6.217065312328539
chr18	49424900	49425900	-6.010471034379082
chr18	49425000	49426000	-5.79077736339059
chr18	49425100	49426100	-5.61525916128627
chr18	49425200	49426200	-5.085195068890863
chr18	49425300	49426300	-4.689330164686472
chr18	49425400	49426400	-4.9162607690772555
chr18	49426500	49427500	0.7631090282410639
chr18	49426600	49427600	0.21747160389254447
chr18	49426700	49427700	0.116104014652681
chr18	49426800	49427800	-0.4076431440765117
chr18	49426900	49427900	0.11868914283387925
chr18	49427000	49428000	-0.04806751503478583
chr18	49427100	49428100	0.6369565084388389
chr18	49427200	49428200	0.4504063819639419
chr18	49427300	49428300	-0.7197972101409409
chr18	49427400	49428400	-0.6508492922627379
chr18	49427500	49428500	-1.0970083391428185
chr18	49427600	49428600	-1.415422050757124
chr18	49427700	49428700	-1.3983137097788942
chr18	49427800	49428800	-1.4644349577533848
chr18	49427900	49428900	-1.6160964779201394
chr18	49428000	49429000	-1.1443839262335807
chr18	49428100	49429100	-1.832133432848429
chr18	49428200	49429200	-1.5204175512149285
chr18	49428300	49429300	-0.2577488855900356
chr18	49428400	49429400	0.1837459809043646
chr18	49428500	49429500	0.17458761006654816
chr18	49428600	49429600	1.1759053316367252
chr18	49428700	49429700	1.011432340433122
chr18	49428800	49429800	1.4929282558762509
chr18	49428900	49429900	1.7271250577411286
chr18	49429000	49430000	1.7871087411503037
chr18	49429100	49430100	2.2816572410485776
chr18	49429200	49430200	1.1112306327453
chr18	49429300	49430300	0.6921275104737278
chr18	49429400	49430400	1.356157615304909
chr18	49429500	49430500	1.2499572624347597
chr18	49429600	49430600	0.5437775929851616
chr18	49429700	49430700	1.2383870654474296
chr18	49429800	49430800	1.1517825066792948
chr18	49429900	49430900	1.0121528846734869
chr18	49430000	49431000	0.5602372690005217
chr18	49430100	49431100	0.08013748200285165
chr18	49430200	49431200	0.710778199144575
chr18	49430300	49431300	-0.1178036461741944
chr18	49430400	49431400	-1.1921493922538726
chr18	49430500	49431500	-0.7775611211278189
chr18	49430600	49431600	-0.7653566767348005
chr18	49430700	49431700	-0.9294587674073564
chr18	49430800	49431800	-0.37061497143801975
chr18	49430900	49431900	-0.5865601468710158
chr18	49431000	49432000	-0.3682216424810283
chr18	49431100	49432100	0.0362888245684751
chr18	49431200	49432200	0.11739894222637814
chr18	49431300	49432300	0.6168085088358868
chr18	49432600	49433600	-2.8311834764158887
chr18	49432700	49433700	-2.9695713340289767
chr18	49432800	49433800	-3.1703326443897684
chr18	49432900	49433900	-3.6166069992899073
chr18	49433000	49434000	-2.988637635402136
chr18	49433100	49434100	-2.816433778919247
chr18	49433200	49434200	-2.3282534034254447
chr18	49433300	49434300	-2.7060168532397006
chr18	49435500	49436500	1.1658145530391837
chr18	49435600	49436600	0.9704645120087017
chr18	49435700	49436700	1.1853107169151127
chr18	49435800	49436800	1.8979594987562187
chr18	49435900	49436900	0.9125110886655424
chr18	49436000	49437000	0.44475048795325384
chr18	49436100	49437100	-0.15146468030347435
chr18	49436200	49437200	-1.0083798575691398
chr18	49436300	49437300	-1.5078104606608855
chr18	49436400	49437400	-1.9390737317943108
chr18	49436500	49437500	-2.0017362162832644
chr18	49436600	49437600	-2.263225076369811
chr18	49436700	49437700	-2.757769222249757
chr18	49436800	49437800	-3.027938043341757
chr18	49436900	49437900	-2.4015185357297577
chr18	49437000	49438000	-2.542376347562687
chr18	49437100	49438100	-2.2504693109026976
chr18	49437200	49438200	-1.3752610994480632
chr18	49437300	49438300	-0.7372612876296177
chr18	49437400	49438400	-0.9127069374596212
chr18	49437500	49438500	-0.8128915270581213
chr18	49437600	49438600	-0.3228024575774863
chr18	49437700	49438700	-0.688998019836578
chr18	49437800	49438800	-0.6140095800371059
chr18	49437900	49438900	-0.8751086500221099
chr18	49438000	49439000	-0.397102879750175
chr18	49438100	49439100	0.2529219459780842
chr18	49438200	49439200	-0.4647042957996671
chr18	49438300	49439300	-0.6716100160584538
chr18	49438400	49439400	-0.7060567778963879
chr18	49438500	49439500	-0.5102244238845406
chr18	49438600	49439600	-1.7559811094426443
chr18	49438700	49439700	-2.1723507427500723
chr18	49438800	49439800	-2.8606837965608056
chr18	49438900	49439900	-2.678522084691931
chr18	49439000	49440000	-3.1651917932170885
chr18	49439100	49440100	-3.369076559701108
chr18	49439200	49440200	-3.1395631131638657
chr18	49439300	49440300	-3.1292400397393134
chr18	49439400	49440400	-2.8202035133406302
chr18	49439500	49440500	-3.085099249102442
chr18	49441300	49442300	-0.09080168544662934
chr18	49441400	49442400	0.03389697154782945
chr18	49441500	49442500	-0.2854591016597792
chr18	49441600	49442600	0.20041514521298248
chr18	49441700	49442700	-0.8947837141919787
chr18	49441800	49442800	-1.0953986841653929
chr18	49441900	49442900	-1.1100015434042516
chr18	49442000	49443000	-1.3224615807851912
chr18	49442100	49443100	-1.1251023681423673
chr18	49442200	49443200	-1.6425713943222195
chr18	49442300	49443300	-2.598638363163772
chr18	49442400	49443400	-2.652328981900318
chr18	49442500	49443500	-2.0969331996295972
chr18	49442600	49443600	-2.6718050559639512
chr18	49442700	49443700	-1.815463830342655
chr18	49442800	49443800	-1.6854248105203558
chr18	49442900	49443900	-1.6275378450674116
chr18	49443000	49444000	-1.6639276552021731
chr18	49443100	49444100	-1.7407308169529652
chr18	49443200	49444200	-1.2269099808867143
chr18	49443300	49444300	-0.4143932335089709
chr18	49443400	49444400	-1.2266537697004762
chr18	49443500	49444500	-1.7146093468338914
chr18	49443600	49444600	-1.2086144194465516
chr18	49443700	49444700	-1.3047954156684816
chr18	49443800	49444800	-1.572219650668167
chr18	49443900	49444900	-1.6383375479554236
chr18	49444000	49445000	-0.8378209720022409
chr18	49444100	49445100	0.049392038773352666
chr18	49444200	49445200	-0.28329760205066834
chr18	49444300	49445300	-0.3679156733719241
chr18	49444400	49445400	-0.19386399290689804
chr18	49444500	49445500	0.02058864373970388
chr18	49444600	49445600	-0.8889955176810893
chr18	49444700	49445700	-0.5400443444488362
chr18	49444800	49445800	-0.3109424098837887
chr18	49444900	49445900	-0.6310892651717098
chr18	49445000	49446000	-1.7427611541310282
chr18	49445100	49446100	-2.2868568362425155
chr18	49445200	49446200	-2.3737396769263315
chr18	49445300	49446300	-2.2234780799110285
chr18	49445400	49446400	-1.3176091119863478
chr18	49445500	49446500	-1.110141164265196
chr18	49445600	49446600	-0.022433276515782342
chr18	49445700	49446700	-0.6329896417117185
chr18	49445800	49446800	-0.6051446229304515
chr18	49445900	49446900	-0.8992260929384307
chr18	49446000	49447000	-0.27181343405859665
chr18	49446100	49447100	-0.041173967616369725
chr18	49446200	49447200	0.4162186220391915
chr18	49446300	49447300	-0.18369468615131368
chr18	49446400	49447400	-0.5561259226096332
chr18	49446500	49447500	-1.2633594125006855
chr18	49446600	49447600	-1.3171728950242911
chr18	49446700	49447700	-0.09126897545814402
chr18	49446800	49447800	-0.28642584594612325
chr18	49446900	49447900	0.10093017747521832
chr18	49447000	49448000	-0.030568583247939225
chr18	49447100	49448100	0.19849638609383408
chr18	49447200	49448200	-0.03910894770363542
chr18	49447300	49448300	0.5537827695207505
chr18	49447400	49448400	0.9157303561370768
chr18	49447500	49448500	1.6359391401848409
chr18	49447600	49448600	1.8996671214606244
chr18	49447700	49448700	1.0776413648644152
chr18	49447800	49448800	1.6917626001488568
chr18	49447900	49448900	1.8656355047542248
chr18	49448000	49449000	1.7920221462596568
chr18	49448100	49449100	1.4955259188321537
chr18	49448200	49449200	0.8894923625692561
chr18	49448300	49449300	0.8088551953724276
chr18	49448400	49449400	0.5944955844714859
chr18	49448500	49449500	-0.08008141011041969
chr18	49448600	49449600	-0.6827187936705423
chr18	49448700	49449700	-0.3513224475353444
chr18	49448800	49449800	-0.6823664903821665
chr18	49448900	49449900	-0.7252658302029021
chr18	49449000	49450000	-0.5957765863445269
chr18	49449100	49450100	-1.0920359803223805
chr18	49449200	49450200	-0.2897243853340045
chr18	49449300	49450300	-0.5684462089399984
chr18	49449400	49450400	-0.4256070912551705
chr18	49449500	49450500	-0.05092465341389128
chr18	49449600	49450600	0.13270143427181855
chr18	49449700	49450700	-0.5039351128262483
chr18	49449800	49450800	-1.0721359424886552
chr18	49449900	49450900	-0.5877736838132536
chr18	49450000	49451000	-0.9146235101552382
chr18	49450100	49451100	-0.2645979703458056
chr18	49450200	49451200	-0.5626896823287172
chr18	49450300	49451300	-0.21497723896273327
chr18	49450400	49451400	-0.3379216518512344
chr18	49450500	49451500	-0.006599326108098394
chr18	49450600	49451600	-0.5614650891310334
chr18	49450700	49451700	-0.2987231438885409
chr18	49450800	49451800	0.24403607825847226
chr18	49450900	49451900	0.10413310248919704
chr18	49451000	49452000	0.4973639888647833
chr18	49451100	49452100	0.2291806046830128
chr18	49451200	49452200	0.3720279789889528
chr18	49451300	49452300	0.1317848237540216
chr18	49451400	49452400	0.1189692745393012
chr18	49451500	49452500	-0.002842587297255635
chr18	49451600	49452600	-0.0347833215398958
chr18	49451700	49452700	0.4058510545336904
chr18	49451800	49452800	0.7513170549695812
chr18	49451900	49452900	0.40794372554958996
chr18	49453100	49454100	-0.4790005651353954
chr18	49453200	49454200	-0.3404075966410505
chr18	49453300	49454300	-0.2160875717937369
chr18	49453400	49454400	-0.1664517068821962
chr18	49453500	49454500	0.047797568116628726
chr18	49453600	49454600	-0.1198043280983298
chr18	49453700	49454700	0.4264509345767341
chr18	49453800	49454800	0.7571039224962263
chr18	49453900	49454900	0.5890658246185838
chr18	49454900	49455900	0.6763690995107918
chr18	49455000	49456000	0.5466224725153012
chr18	49455100	49456100	1.3414395805246768
chr18	49455200	49456200	0.4979155349834181
chr18	49455300	49456300	0.12623273758770834
chr18	49455400	49456400	-0.12165973336667545
chr18	49455500	49456500	-0.09286098444832183
chr18	49455600	49456600	0.16851229766486445
chr18	49455700	49456700	0.4818964132548101
chr18	49455800	49456800	0.5888493398775844
chr18	49455900	49456900	0.7265413349368117
chr18	49456000	49457000	0.5478006236813846
chr18	49456100	49457100	-0.030902984634882544
chr18	49456200	49457200	-0.4437021083538533
chr18	49456300	49457300	-0.24689612424217106
chr18	49456400	49457400	-0.16019991184010465
chr18	49456500	49457500	-0.23371965735221625
chr18	49456600	49457600	-0.9227112211575942
chr18	49456700	49457700	-1.4188526718495036
chr18	49456800	49457800	-1.3983679305414296
chr18	49456900	49457900	-2.4057726886001096
chr18	49457000	49458000	-2.94580547785462
chr18	49457100	49458100	-2.8791920838461
chr18	49457200	49458200	-2.260221583422916
chr18	49457300	49458300	-1.4092002212341208
chr18	49457400	49458400	-0.8819380749072078
chr18	49457500	49458500	-0.9368720922012792
chr18	49457600	49458600	0.18942155476594924
chr18	49457700	49458700	0.10069818718849127
chr18	49457800	49458800	0.5131815439709854
chr18	49457900	49458900	0.3910853630966808
chr18	49458000	49459000	0.7650539569138739
chr18	49458100	49459100	0.2063745007993289
chr18	49458200	49459200	0.7240546324637523
chr18	49458300	49459300	0.2835188948092561
chr18	49458400	49459400	-0.07828013588221037
chr18	49458500	49459500	-0.3970147270811635
chr18	49458600	49459600	-0.8616958316676622
chr18	49458700	49459700	-0.32360226573442197
chr18	49458800	49459800	-1.317661737686697
chr18	49458900	49459900	-0.7422101499782559
chr18	49459000	49460000	-0.8407457806397276
chr18	49459100	49460100	-0.9506453392592448
chr18	49459200	49460200	-1.3978332836340917
chr18	49459300	49460300	-0.739567625870616
chr18	49459400	49460400	-0.5014790511052971
chr18	49459500	49460500	0.14973462112442895
chr18	49459600	49460600	0.9177458128471856
chr18	49459700	49460700	1.1839992281329554
chr18	49459800	49460800	1.7472267432941255
chr18	49459900	49460900	1.5835996384780229
chr18	49460000	49461000	1.6089190162373543
chr18	49460100	49461100	1.9271952528862104
chr18	49460200	49461200	1.3774485239016507
chr18	49460300	49461300	1.094500183501387
chr18	49460400	49461400	0.9848808473741684
chr18	49460500	49461500	0.36441377205133785
chr18	49460600	49461600	-0.14192140271817766
chr18	49460700	49461700	-0.10715574067409572
chr18	49460800	49461800	0.06017222636713376
chr18	49460900	49461900	0.5216089003364772
chr18	49461000	49462000	0.52090677354813
chr18	49461100	49462100	0.41113969292290936
chr18	49461200	49462200	0.1996006174320268
chr18	49461300	49462300	-0.3632231036463737
chr18	49461400	49462400	-0.029565279365792643
chr18	49461500	49462500	0.4511778054853797
chr18	49461600	49462600	-0.10971666130467364
chr18	49461700	49462700	0.5346149975829081
chr18	49461800	49462800	0.5687249204925944
chr18	49461900	49462900	1.2557146381511108
chr18	49462000	49463000	1.4667155952925937
chr18	49462100	49463100	1.5293310938191502
chr18	49462200	49463200	2.090186695783824
chr18	49462300	49463300	2.2747794551691967
chr18	49463600	49464600	1.1113983502521276
chr18	49463700	49464700	0.6036177315039536
chr18	49463800	49464800	0.6521855561397633
chr18	49463900	49464900	0.6921084141401792
chr18	49464000	49465000	0.9589186184556383
chr18	49464100	49465100	0.7507395420793488
chr18	49464200	49465200	0.2982428785283062
chr18	49464300	49465300	1.3088163950378722
chr18	49464400	49465400	2.577187451618096
chr18	49464500	49465500	2.4741741136738464
chr18	49464600	49465600	2.3654241114510697
chr18	49464700	49465700	3.428886376635628
chr18	49464800	49465800	4.006361423641087
chr18	49464900	49465900	3.617609605387504
chr18	49465000	49466000	4.074211217951999
chr18	49465100	49466100	3.8186902381442662
chr18	49465200	49466200	4.059179518355081
chr18	49465300	49466300	3.487912632224841
chr18	49465400	49466400	2.8466021705658604
chr18	49466800	49467800	0.7740792842683514
chr18	49466900	49467900	0.6818913645900424
chr18	49467000	49468000	0.4710086785441544
chr18	49467100	49468100	0.2312467524711678
chr18	49467200	49468200	0.6348648840837009
chr18	49467300	49468300	0.5941061799657049
chr18	49467400	49468400	0.6208203087051496
chr18	49467500	49468500	1.14551196827804
chr18	49467600	49468600	1.1557729533714096
chr18	49467700	49468700	0.835518575861523
chr18	49467800	49468800	1.574518199692023
chr18	49467900	49468900	1.5329747971627667
chr18	49468000	49469000	1.8672643060121672
chr18	49468100	49469100	1.9911620972334865
chr18	49468200	49469200	1.8097050080063604
chr18	49468300	49469300	1.5813204635992058
chr18	49468400	49469400	1.1069825368936972
chr18	49468500	49469500	1.0935255464660816
chr18	49468600	49469600	0.8819392118965143
chr18	49468700	49469700	0.8936735503866715
chr18	49468800	49469800	0.015267427310228725
chr18	49468900	49469900	0.09106221888863156
chr18	49469000	49470000	-0.48813718631174113
chr18	49470300	49471300	-1.2323687010653697
chr18	49470400	49471400	-1.4442697194986172
chr18	49470500	49471500	-1.835137120866132
chr18	49470600	49471600	-1.2764751143591362
chr18	49470700	49471700	-0.4561106688499179
chr18	49470800	49471800	-0.6375244401494173
chr18	49470900	49471900	-0.09539116937536232
chr18	49471000	49472000	0.11438088659691227
chr18	49471100	49472100	0.10998151147162444
chr18	49471200	49472200	0.6600899878459727
chr18	49471300	49472300	1.1706357216013417
chr18	49471400	49472400	1.5018115679714161
chr18	49471500	49472500	2.0724360489842635
chr18	49471600	49472600	2.0232766188353164
chr18	49471700	49472700	2.3621210544388536
chr18	49471800	49472800	1.8516913151620311
chr18	49471900	49472900	1.8022152401911664
chr18	49472000	49473000	1.4132722037548737
chr18	49472100	49473100	1.5637592310962831
chr18	49472200	49473200	2.2477950014001635
chr18	49472300	49473300	1.9691977208496645
chr18	49472400	49473400	1.5583960831495802
chr18	49472500	49473500	1.7314122591853771
chr18	49472600	49473600	1.6292444689709176
chr18	49472700	49473700	1.2412317077415191
chr18	49472800	49473800	1.703288800230134
chr18	49472900	49473900	0.8385739694819647
chr18	49473000	49474000	1.4976747805058486
chr18	49473100	49474100	0.7870140369221679
chr18	49473200	49474200	0.32366844862150496
chr18	49473300	49474300	0.5997598619234731
chr18	49473400	49474400	0.8021157136185206
chr18	49473500	49474500	0.8726712745065598
chr18	49473600	49474600	0.6794221074155499
chr18	49473700	49474700	0.2807580402901494
chr18	49473800	49474800	0.5817878627372631
chr18	49473900	49474900	0.9484676696343336
chr18	49474000	49475000	0.4495456487431484
chr18	49474100	49475100	0.8375400401058141
chr18	49474200	49475200	1.0729035121031318
chr18	49474300	49475300	0.7713811368463424
chr18	49474400	49475400	1.1107518050834522
chr18	49477100	49478100	1.5047171747978825
chr18	49478200	49479200	0.5349788477747354
chr18	49478300	49479300	0.4181093127226783
chr18	49478400	49479400	-0.6422491831107838
chr18	49478500	49479500	-0.5934421238736813
chr18	49478600	49479600	-1.0669070955735052
chr18	49478700	49479700	-0.8015021881906276
chr18	49478800	49479800	-1.1593950731566272
chr18	49478900	49479900	-1.295541526279783
chr18	49479000	49480000	-2.3878050672711684
chr18	49479100	49480100	-2.6410729070611243
chr18	49479200	49480200	-3.2107176236409423
chr18	49479300	49480300	-3.6951555296772582
chr18	49479400	49480400	-3.4954169923858456
chr18	49479500	49480500	-3.527111194126667
chr18	49479600	49480600	-3.5365342159530604
chr18	49479700	49480700	-4.532233772718807
chr18	49479800	49480800	-4.574532680583516
chr18	49479900	49480900	-4.43605368976705
chr18	49480000	49481000	-3.791448153135058
chr18	49480100	49481100	-3.4598899266941854
chr18	49480200	49481200	-3.452391142899973
chr18	49480300	49481300	-2.702232136143057
chr18	49480400	49481400	-2.449878006994825
chr18	49480500	49481500	-1.9835467627817795
chr18	49480600	49481600	-1.5456306032355431
chr18	49480700	49481700	-0.5832469585841926
chr18	49480800	49481800	-0.281408895376444
chr18	49480900	49481900	-0.5054958839066365
chr18	49481000	49482000	-1.3911470213481076
chr18	49481100	49482100	-1.2108423096762255
chr18	49481200	49482200	-1.0621084459757424
chr18	49481300	49482300	-1.3465309211397216
chr18	49481400	49482400	-1.186715298759709
chr18	49481500	49482500	-1.63165845364132
chr18	49481600	49482600	-1.5642103260148617
chr18	49481700	49482700	-1.5177375782174714
chr18	49482900	49483900	-0.8210508879765982
chr18	49483000	49484000	-0.8769895577981226
chr18	49483100	49484100	-0.904710274851343
chr18	49484300	49485300	-0.6729233341318661
chr18	49484400	49485400	-0.7688614935751247
chr18	49484500	49485500	-0.6158238651132321
chr18	49484600	49485600	-0.7059063352118409
chr18	49485700	49486700	-0.597380723418674
chr18	49485800	49486800	-0.5517815019080524
chr18	49485900	49486900	-0.5749868972598721
chr18	49486000	49487000	-0.45869793202287695
chr18	49486100	49487100	-0.17327013219697707
chr18	49488300	49489300	-0.43428131439176704
chr18	49488400	49489400	-0.5445190519945268
chr18	49488500	49489500	0.7631443714101673
chr18	49488600	49489600	0.7287610516418564
chr18	49488700	49489700	0.7552508533803297
chr18	49488800	49489800	0.7710528407556969
chr18	49488900	49489900	0.7653478326969849
chr18	49489000	49490000	0.6434100327078434
chr18	49489100	49490100	0.6979203430189443
chr18	49489200	49490200	1.1375474432087749
chr18	49489700	49490700	-2.1271625516759283
chr18	49489800	49490800	-1.6093317569048462
chr18	49489900	49490900	-0.6889475020330958
chr18	49490000	49491000	-0.9179434535621238
chr18	49490100	49491100	-1.0532513137846915
chr18	49490200	49491200	-1.0558535072666142
chr18	49490300	49491300	-0.9513568943439142
chr18	49490400	49491400	-0.4299723696717028
chr18	49490500	49491500	0.3215857852360012
chr18	49490600	49491600	0.4076830157880762
chr18	49490700	49491700	0.20348897460093648
chr18	49490800	49491800	-0.2596432733704417
chr18	49490900	49491900	-1.7476643718633726
chr18	49491000	49492000	-2.3250493724006236
chr18	49491100	49492100	-3.1940646529985064
chr18	49491200	49492200	-3.0218191210005516
chr18	49491300	49492300	-3.3989334865152
chr18	49491400	49492400	-2.8529044919890896
chr18	49491500	49492500	-3.2651836455895964
chr18	49491600	49492600	-3.392704921968087
chr18	49491700	49492700	-2.9559583177722724
chr18	49491800	49492800	-2.4720179739971955
chr18	49491900	49492900	-1.4577013152261111
chr18	49492000	49493000	-0.2922881931990049
chr18	49492100	49493100	0.699242050314226
chr18	49492200	49493200	1.0760912763116182
chr18	49492300	49493300	1.5345888477355416
chr18	49492400	49493400	1.1143623031475849
chr18	49492500	49493500	0.7922732522126475
chr18	49492600	49493600	0.6691513920000853
chr18	49492700	49493700	0.7691763002914821
chr18	49495100	49496100	0.3796296059357059
chr18	49495200	49496200	1.1612025456639723
chr18	49495300	49496300	0.7163893260614692
chr18	49495400	49496400	0.8766498284447898
chr18	49495500	49496500	0.8526625617414728
chr18	49495600	49496600	1.3119372006933758
chr18	49495700	49496700	1.2014427826261451
chr18	49495800	49496800	1.6165804104252977
chr18	49495900	49496900	1.4308678826046908
chr18	49496000	49497000	1.6413000381749525
chr18	49496100	49497100	1.6860067414565632
chr18	49498500	49499500	-1.4969768376028842
chr18	49498600	49499600	-1.0682269433466682
chr18	49498700	49499700	-1.1793376433342238
chr18	49498800	49499800	-0.5415338003101589
chr18	49498900	49499900	-0.3516290864317372
chr18	49499000	49500000	-0.4049813887338509
chr18	49499100	49500100	-0.39905063960917575
chr18	49499200	49500200	0.13014620982345784
chr18	49499300	49500300	0.02400115557503706
chr18	49499400	49500400	-0.11449855020311862
chr18	49499500	49500500	-0.0007089329111741486
chr18	49499600	49500600	-0.1379045928035253
chr18	49499700	49500700	-0.09302345029957344
chr18	49499800	49500800	-0.7525773408623718
chr18	49499900	49500900	-0.15728275163194574
chr18	49500000	49501000	-0.42216627979906046
chr18	49500100	49501100	-0.696737863337224
chr18	49500200	49501200	-0.5900757736770308
chr18	49500300	49501300	-0.2231575064406069
chr18	49500400	49501400	-0.1801104187168045
chr18	49500500	49501500	0.21585102369347256
chr18	49500600	49501600	-0.1168510679700552
chr18	49500700	49501700	0.5537789464401655
chr18	49500800	49501800	0.43044717627026696
chr18	49500900	49501900	-0.3943932955386696
chr18	49501000	49502000	-0.1462274991812671
chr18	49501100	49502100	0.1833164537965304
chr18	49501200	49502200	0.2713374651475069
chr18	49502300	49503300	0.6193790465902977
chr18	49502400	49503400	0.8041809711088063
chr18	49502500	49503500	1.0145987228592588
chr18	49502600	49503600	0.7995677029038984
chr18	49502700	49503700	0.6077017296454115
chr18	49502800	49503800	0.3116437447952784
chr18	49502900	49503900	0.9803058745787148
chr18	49503000	49504000	0.9825157228423873
chr18	49503100	49504100	0.24333264282256514
chr18	49503200	49504200	0.04770846299004696
chr18	49503300	49504300	-0.11388511318618585
chr18	49506200	49507200	-0.3226760478578141
chr18	49506300	49507300	0.2263990297451587
chr18	49506400	49507400	-0.3313731856508505
chr18	49506500	49507500	0.3622118636781301
chr18	49506600	49507600	0.4176481728006133
chr18	49506700	49507700	0.13893828628885566
chr18	49506800	49507800	0.4624605292317768
chr18	49506900	49507900	0.4865285815975725
chr18	49507000	49508000	0.6612255076673841
chr18	49507100	49508100	0.1882022245080409
chr18	49507200	49508200	-0.15273218679567008
chr18	49507300	49508300	-0.4453555381165157
chr18	49507400	49508400	0.5483988446824165
chr18	49507500	49508500	0.11147696333830524
chr18	49507600	49508600	0.4556062012401271
chr18	49508700	49509700	-2.0608809628041787
chr18	49508800	49509800	-2.423440908611936
chr18	49508900	49509900	-2.8439538758721934
chr18	49509000	49510000	-2.5192912536542047
chr18	49509100	49510100	-2.57383121927224
chr18	49509200	49510200	-2.1747223173369603
chr18	49509300	49510300	-0.6689588246729792
chr18	49509400	49510400	-0.01803195318634048
chr18	49509500	49510500	-0.03495131371236064
chr18	49509600	49510600	-0.2299363362266352
chr18	49509700	49510700	-0.029987877411836374
chr18	49509800	49510800	-0.6074666905024997
chr18	49509900	49510900	0.3893061001645496
chr18	49510000	49511000	0.2526221301800846
chr18	49510100	49511100	-0.03411468465124892
chr18	49510200	49511200	0.09213393981491047
chr18	49510300	49511300	-0.9497859202457676
chr18	49510400	49511400	-0.7653214628635532
chr18	49510500	49511500	-0.5829328841891908
chr18	49510600	49511600	-0.5882335846543937
chr18	49510700	49511700	0.6554757479091593
chr18	49510800	49511800	0.4850369540957086
chr18	49510900	49511900	0.005025774792627652
chr18	49511000	49512000	0.05505423118968037
chr18	49511100	49512100	0.2295148530121575
chr18	49511200	49512200	0.6591420304409821
chr18	49511300	49512300	1.6031805609660403
chr18	49511400	49512400	1.4161911033568733
chr18	49511500	49512500	0.7630105254193871
chr18	49511600	49512600	0.8043928440637711
chr18	49511700	49512700	0.14787664201607645
chr18	49511800	49512800	0.6650852045222826
chr18	49511900	49512900	0.13472335572005484
chr18	49512000	49513000	0.24742570438786712
chr18	49514500	49515500	-0.4775378600768092
chr18	49514600	49515600	-0.21518359373363
chr18	49514700	49515700	-0.2691071801267151
chr18	49514800	49515800	-0.3636010947936171
chr18	49514900	49515900	-0.4951538121871327
chr18	49515000	49516000	-0.26345350712785953
chr18	49515100	49516100	0.3464128073505824
chr18	49515200	49516200	-0.749412261539185
chr18	49515300	49516300	-1.3508000587967683
chr18	49515400	49516400	-0.31967693346784165
chr18	49515500	49516500	-0.6178409330136817
chr18	49515600	49516600	-1.2327959957757046
chr18	49515700	49516700	-1.0290427595831917
chr18	49515800	49516800	-0.9853774171475032
chr18	49515900	49516900	-1.5955555355680962
chr18	49516000	49517000	-1.2501932391845956
chr18	49516100	49517100	-1.3129063936922971
chr18	49516200	49517200	-0.32307534304993396
chr18	49516300	49517300	-0.11661765058690185
chr18	49516400	49517400	-0.7050548698559872
chr18	49516500	49517500	-0.5041214720363564
chr18	49516600	49517600	-0.12267272464924725
chr18	49516700	49517700	-0.289079354094076
chr18	49516800	49517800	-0.3212375457020974
chr18	49517900	49518900	0.7328260825409114
chr18	49518000	49519000	1.1568279210245216
chr18	49518100	49519100	1.0028656643868157
chr18	49518200	49519200	0.3602838523183602
chr18	49518300	49519300	0.3722205773138084
chr18	49518400	49519400	1.0789056268523602
chr18	49518500	49519500	1.5019608238607856
chr18	49518600	49519600	1.7250721180209083
chr18	49518700	49519700	1.005773870010406
chr18	49518800	49519800	1.0161931262520771
chr18	49518900	49519900	0.8865069229464059
chr18	49519000	49520000	0.6236941179378677
chr18	49519100	49520100	0.8836112893744581
chr18	49519200	49520200	0.7443644672170999
chr18	49519300	49520300	1.344021221157749
chr18	49519400	49520400	1.1584590273861108
chr18	49519500	49520500	0.7115278907119792
chr18	49519600	49520600	1.0816851580669422
chr18	49520500	49521500	0.5741267299945478
chr18	49520600	49521600	0.5392342321815057
chr18	49520700	49521700	-0.30428540853876185
chr18	49520800	49521800	-0.3746412637067008
chr18	49520900	49521900	-0.04282594180425856
chr18	49521000	49522000	0.040214103505767575
chr18	49521100	49522100	-0.15795859592213052
chr18	49521200	49522200	-0.054381908374227315
chr18	49521300	49522300	-0.5642764390804853
chr18	49521400	49522400	-0.2722716014374025
chr18	49521500	49522500	0.22941503711318964
chr18	49521600	49522600	0.2829886917743153
chr18	49521700	49522700	0.7257784224979064
chr18	49521800	49522800	0.6678989172787488
chr18	49521900	49522900	0.8642189084713471
chr18	49522000	49523000	0.6915829914217729
chr18	49522100	49523100	1.2470334453126122
chr18	49522200	49523200	0.9322160348379748
chr18	49522300	49523300	0.8196888626126438
chr18	49522400	49523400	-0.5503938457457909
chr18	49522500	49523500	-0.427314429266435
chr18	49522600	49523600	-0.42997153200058014
chr18	49522700	49523700	-0.034258310477875836
chr18	49522800	49523800	0.3086810551485719
chr18	49522900	49523900	-0.36304153652000976
chr18	49523000	49524000	-0.23296090063918878
chr18	49523100	49524100	-0.6578756981945669
chr18	49523200	49524200	0.4392634844330924
chr18	49523300	49524300	0.6436901805136803
chr18	49523400	49524400	2.0030094614905565
chr18	49523500	49524500	1.026805267079218
chr18	49523600	49524600	1.2076221685101594
chr18	49523700	49524700	0.8894752246662474
chr18	49523800	49524800	0.6170830198627856
chr18	49523900	49524900	0.6010678092739442
chr18	49524000	49525000	0.7537303491980339
chr18	49524100	49525100	0.8942218884300277
chr18	49524200	49525200	0.7071233702119644
chr18	49524300	49525300	0.7654855577128792
chr18	49524400	49525400	0.4771041321536845
chr18	49524500	49525500	0.7838052626848659
chr18	49524600	49525600	0.5690606699837258
chr18	49524700	49525700	0.8766326244244361
chr18	49524800	49525800	1.0809662884176032
chr18	49524900	49525900	1.4989126356178628
chr18	49525000	49526000	1.4739486541092992
chr18	49525100	49526100	1.2254515331230342
chr18	49525200	49526200	1.0727233288495128
chr18	49525300	49526300	1.1138763696712732
chr18	49525400	49526400	1.3430909733246474
chr18	49525500	49526500	1.4803175652560665
chr18	49525600	49526600	1.431157597730896
chr18	49525700	49526700	1.2311081617205533
chr18	49525800	49526800	0.6447742189028683
chr18	49525900	49526900	0.3373551815994394
chr18	49526000	49527000	-0.40422204148879765
chr18	49526100	49527100	-0.065247754719728
chr18	49526200	49527200	-0.6195120561000016
chr18	49526300	49527300	-0.6005722350656755
chr18	49526400	49527400	-1.0304375066773035
chr18	49526500	49527500	-1.2582166717205854
chr18	49526600	49527600	-0.922134436609681
chr18	49526700	49527700	-1.0076178634802728
chr18	49526800	49527800	-0.785012400768548
chr18	49526900	49527900	-0.18223818610100587
chr18	49527000	49528000	0.2647117976062507
chr18	49527100	49528100	0.3984368178269858
chr18	49527200	49528200	1.0837062427552044
chr18	49527300	49528300	0.4057674064323289
chr18	49527400	49528400	0.4153969541936597
chr18	49527500	49528500	0.5573396334167613
chr18	49527600	49528600	0.2307928288277449
chr18	49527700	49528700	0.4251064331143434
chr18	49527800	49528800	0.4731678423287142
chr18	49527900	49528900	0.2413397244167102
chr18	49528000	49529000	-0.20696299934935752
chr18	49528600	49529600	-0.675545410646424
chr18	49528700	49529700	-0.44370980773966096
chr18	49528800	49529800	-0.4741829915504747
chr18	49528900	49529900	-0.9093460807439372
chr18	49529000	49530000	-0.9321399604758356
chr18	49529100	49530100	-0.954729794083182
chr18	49529200	49530200	-0.5769515978135155
chr18	49529300	49530300	-0.4769238451279426
chr18	49529400	49530400	-0.7731235980629096
chr18	49529500	49530500	-1.4594811280159352
chr18	49529600	49530600	-0.9392346438729272
chr18	49529700	49530700	-1.4658734173358643
chr18	49529800	49530800	-1.2754779429389638
chr18	49529900	49530900	-1.0893825797826224
chr18	49530000	49531000	-0.5152150714994154
chr18	49530100	49531100	-0.2303204956677725
chr18	49530200	49531200	-0.062095270288260986
chr18	49530300	49531300	-0.6313320549709363
chr18	49530400	49531400	-0.4149389447366581
chr18	49530500	49531500	0.4093299846990642
chr18	49530600	49531600	0.4835099890792746
chr18	49530700	49531700	0.8338556520399741
chr18	49530800	49531800	0.7784452971030755
chr18	49530900	49531900	0.943138155723485
chr18	49531400	49532400	1.1641125213501924
chr18	49531500	49532500	0.9697940039465456
chr18	49531600	49532600	0.6379861644577723
chr18	49531700	49532700	0.9421756341724647
chr18	49531800	49532800	0.7447204498309591
chr18	49531900	49532900	0.1459525412693155
chr18	49532000	49533000	0.1227651149026248
chr18	49532100	49533100	0.13016099863891845
chr18	49532200	49533200	0.5006347387627097
chr18	49532300	49533300	0.3515685682767206
chr18	49532400	49533400	-0.5886400209238907
chr18	49532500	49533500	-0.2344888450014597
chr18	49532600	49533600	-0.03378071356106116
chr18	49532700	49533700	0.023331874075678258
chr18	49532800	49533800	-0.09612017779490993
chr18	49532900	49533900	0.4054985607887082
chr18	49533000	49534000	0.63691539856689
chr18	49533100	49534100	0.6862748880706782
chr18	49533200	49534200	0.023773443772517045
chr18	49533300	49534300	0.569795928603237
chr18	49533400	49534400	0.3202684381911643
chr18	49533500	49534500	0.4640415030013657
chr18	49533600	49534600	0.9034318640486384
chr18	49533700	49534700	1.228602811158622
chr18	49533800	49534800	1.6981212246277244
chr18	49533900	49534900	1.4017048168480244
chr18	49534000	49535000	1.3017674959026087
chr18	49534100	49535100	1.0487065939388722
chr18	49534200	49535200	1.242217775196599
chr18	49534300	49535300	1.1927850046066155
chr18	49534400	49535400	2.0587854785387742
chr18	49534500	49535500	1.9939655245319199
chr18	49534600	49535600	1.375245630070636
chr18	49534700	49535700	0.9889998766902788
chr18	49534800	49535800	1.1715957257551344
chr18	49534900	49535900	1.9140823668858
chr18	49535000	49536000	1.4333178866788727
chr18	49535100	49536100	1.1448547451818358
chr18	49535200	49536200	1.0910464616943742
chr18	49535300	49536300	1.3185072522806325
chr18	49535400	49536400	1.3275588066608832
chr18	49535500	49536500	1.4238078609663023
chr18	49535600	49536600	1.5793056937376917
chr18	49535700	49536700	1.6201580103740258
chr18	49535800	49536800	1.6055346003433133
chr18	49535900	49536900	0.6744806966212152
chr18	49536000	49537000	1.0145453375236462
chr18	49536100	49537100	1.028809608875034
chr18	49536200	49537200	1.4802329189446402
chr18	49536300	49537300	0.983049321307926
chr18	49536400	49537400	0.3966775332290437
chr18	49536500	49537500	0.09373146497946727
chr18	49536600	49537600	0.6444693630542258
chr18	49536700	49537700	0.4841399846835862
chr18	49536800	49537800	-0.06470131628497497
chr18	49536900	49537900	0.4411202312122744
chr18	49537000	49538000	0.7541164096903511
chr18	49537100	49538100	0.9049692395001192
chr18	49537200	49538200	0.8001370449425373
chr18	49537300	49538300	0.9016367912199692
chr18	49537400	49538400	1.4364068980588582
chr18	49537500	49538500	0.8267191486188796
chr18	49537600	49538600	0.3268076216141955
chr18	49537700	49538700	0.5124395643233379
chr18	49537800	49538800	0.6503839309724716
chr18	49537900	49538900	0.7307508791270341
chr18	49538000	49539000	0.41586991637253345
chr18	49538100	49539100	0.08135385336077147
chr18	49538200	49539200	0.2321640293524536
chr18	49538300	49539300	0.21544185469935725
chr18	49538400	49539400	-0.15484973970496554
chr18	49538500	49539500	0.9275427510367604
chr18	49538600	49539600	0.5755722842958834
chr18	49538700	49539700	0.8015238224319327
chr18	49538800	49539800	1.2953825089625817
chr18	49538900	49539900	1.2324613157363296
chr18	49539000	49540000	0.6395420030110877
chr18	49539100	49540100	0.8623175352522864
chr18	49539200	49540200	-0.11324876587281253
chr18	49539300	49540300	-0.08482098232487922
chr18	49539400	49540400	0.2842689282584145
chr18	49539500	49540500	0.6299568659357577
chr18	49539600	49540600	0.8637225380442566
chr18	49539700	49540700	0.4551856718384141
chr18	49539800	49540800	0.06591814168545614
chr18	49539900	49540900	-0.027484335984581828
chr18	49540000	49541000	0.3064812998968442
chr18	49540100	49541100	0.94924333920642
chr18	49540200	49541200	1.2946897302770182
chr18	49540300	49541300	1.2572159188506933
chr18	49540400	49541400	1.3482077786534628
chr18	49540500	49541500	0.5436665791109697
chr18	49540600	49541600	0.6217508488729122
chr18	49540700	49541700	0.4122839288634876
chr18	49540800	49541800	0.4803603327741684
chr18	49540900	49541900	-0.10955857976147523
chr18	49541000	49542000	0.2820782127025269
chr18	49541100	49542100	-0.05023052739478102
chr18	49541200	49542200	0.4087834556628132
chr18	49541300	49542300	0.8091706767539739
chr18	49541400	49542400	0.2841902916127858
chr18	49541500	49542500	-0.0037233269520167405
chr18	49541600	49542600	0.15591723835341145
chr18	49541700	49542700	0.5486415748085189
chr18	49541800	49542800	0.6925294869214036
chr18	49541900	49542900	1.5773195504303934
chr18	49542000	49543000	1.2131221461413288
chr18	49542100	49543100	0.7028099899506509
chr18	49542200	49543200	0.1640666420211482
chr18	49542300	49543300	0.05427780911698653
chr18	49542400	49543400	0.02101523542773023
chr18	49543900	49544900	0.4479637158651745
chr18	49544000	49545000	0.5970780495971392
chr18	49544100	49545100	0.4440894039771445
chr18	49544200	49545200	0.5414798713972574
chr18	49544300	49545300	0.1988163771615492
chr18	49544400	49545400	0.2404333166475311
chr18	49544500	49545500	0.01677238237082641
chr18	49544600	49545600	0.4744352535170078
chr18	49544700	49545700	1.1479436789960509
chr18	49544800	49545800	1.0982599073685666
chr18	49544900	49545900	0.8751952859598393
chr18	49545000	49546000	0.7030733924571407
chr18	49545100	49546100	1.297494031445236
chr18	49545200	49546200	1.8855133966077384
chr18	49545300	49546300	1.9727768839690163
chr18	49545400	49546400	1.699458138058867
chr18	49545500	49546500	1.5384065035666623
chr18	49545600	49546600	0.7141905670244935
chr18	49545700	49546700	0.7443219485493228
chr18	49545800	49546800	0.8361682126825116
chr18	49545900	49546900	0.9342269565155924
chr18	49546000	49547000	1.1833008336714887
chr18	49546100	49547100	0.8717036204672359
chr18	49546200	49547200	0.2471768373784723
chr18	49546300	49547300	0.44660586160080334
chr18	49546400	49547400	0.7987630559497199
chr18	49546500	49547500	1.367631703570205
chr18	49546700	49547700	1.2377859388110946
chr18	49546800	49547800	1.7728433389005542
chr18	49548900	49549900	-0.0465069128610556
chr18	49549000	49550000	-0.620944870943566
chr18	49549100	49550100	-0.8065712462268342
chr18	49549200	49550200	-1.4160614612114963
chr18	49549300	49550300	-1.636272373395253
chr18	49549400	49550400	-1.8086791637950783
chr18	49549500	49550500	-2.0079042927535853
chr18	49549600	49550600	-1.893916752019685
chr18	49549700	49550700	-1.7864060198411855
chr18	49549800	49550800	-1.739490041878022
chr18	49549900	49550900	-0.9740512229495744
chr18	49550000	49551000	0.11689550347706622
chr18	49550100	49551100	-0.3334114787204598
chr18	49550200	49551200	0.3628784684689896
chr18	49550300	49551300	1.2539093124658385
chr18	49550400	49551400	1.3438360790647008
chr18	49550500	49551500	1.4280035517466396
chr18	49550600	49551600	2.0119147358226708
chr18	49550700	49551700	2.1334009619230385
chr18	49550800	49551800	2.2536942088702765
chr18	49550900	49551900	1.100493497937179
chr18	49551000	49552000	0.9750107294643344
chr18	49551100	49552100	1.4751240134143973
chr18	49551200	49552200	1.7495213281109585
chr18	49551300	49552300	1.2819602974277524
chr18	49551400	49552400	0.7340230241001193
chr18	49551500	49552500	0.587865873107249
chr18	49551600	49552600	0.28919838076588644
chr18	49551700	49552700	0.33787552548154043
chr18	49551800	49552800	-0.0934319705807733
chr18	49551900	49552900	0.035374217946124636
chr18	49552000	49553000	-1.009945807197947
chr18	49552100	49553100	-1.2513828796400293
chr18	49552200	49553200	-2.270477759482167
chr18	49552300	49553300	-2.2227620317270005
chr18	49552400	49553400	-2.1332178896537988
chr18	49552500	49553500	-1.4676237082717911
chr18	49552600	49553600	-1.259413875177946
chr18	49552700	49553700	-1.0582949142601126
chr18	49552800	49553800	-0.5577918983066658
chr18	49552900	49553900	0.6615950870689175
chr18	49553000	49554000	1.115573567430042
chr18	49553100	49554100	1.6409235157113302
chr18	49553200	49554200	2.038158504780722
chr18	49553300	49554300	1.877453788188507
chr18	49553400	49554400	2.5060122787662418
chr18	49553500	49554500	2.6194443928664635
chr18	49553600	49554600	2.7342466739663616
chr18	49553700	49554700	2.847359841723637
chr18	49553800	49554800	2.618998319839541
chr18	49553900	49554900	1.7771313433158906
chr18	49554000	49555000	2.224633623668309
chr18	49554100	49555100	1.7470692835201629
chr18	49554200	49555200	1.5569163491875395
chr18	49554300	49555300	1.55517390818514
chr18	49554400	49555400	0.9536756743943452
chr18	49554500	49555500	0.8544083610990515
chr18	49554600	49555600	0.4896763451185941
chr18	49554700	49555700	0.5913588740859282
chr18	49554800	49555800	0.5115876589382504
chr18	49554900	49555900	0.7288248304020258
chr18	49555000	49556000	0.17362585221199697
chr18	49555100	49556100	0.2390356868393483
chr18	49555200	49556200	0.23360931686995395
chr18	49555300	49556300	0.07754567910135335
chr18	49555400	49556400	0.20947154504101745
chr18	49556500	49557500	-0.07080310331453031
chr18	49556600	49557600	-0.2653094441437286
chr18	49557000	49558000	-0.5397684347364147
chr18	49557100	49558100	-0.5239142071462726
chr18	49557200	49558200	0.15700230172212093
chr18	49557300	49558300	-0.35343136946439685
chr18	49557400	49558400	0.2255726881255863
chr18	49557700	49558700	0.7260255542424524
chr18	49557800	49558800	0.5199570393858598
chr18	49557900	49558900	0.3395340844169983
chr18	49558000	49559000	1.1725368650038874
chr18	49558100	49559100	1.7814999101547433
chr18	49558200	49559200	1.2951869888650054
chr18	49558300	49559300	1.5223790620793134
chr18	49558400	49559400	1.298986359550738
chr18	49558500	49559500	1.0419307646311822
chr18	49558600	49559600	1.1648461246927335
chr18	49558700	49559700	1.2181743638383675
chr18	49558800	49559800	1.9887115094050247
chr18	49558900	49559900	2.1447575124404383
chr18	49559000	49560000	2.3190948375321256
chr18	49559100	49560100	1.3899688108701562
chr18	49559200	49560200	1.507993990919965
chr18	49559300	49560300	1.4064985089140392
chr18	49559400	49560400	1.342293320863324
chr18	49559500	49560500	1.5657525304958626
chr18	49559600	49560600	1.4511905427909415
chr18	49559700	49560700	1.3124503171337871
chr18	49559800	49560800	1.1683643272391775
chr18	49559900	49560900	1.2940890994354028
chr18	49560000	49561000	1.042583386058649
chr18	49560100	49561100	1.7401892582937544
chr18	49560200	49561200	1.7630630593548904
chr18	49561700	49562700	3.212208680899317
chr18	49561800	49562800	2.711786311005316
chr18	49561900	49562900	1.9351805574322567
chr18	49562000	49563000	1.610057000422018
chr18	49562100	49563100	1.857512992702825
chr18	49562200	49563200	0.6870752864407036
chr18	49562300	49563300	0.4595350422935123
chr18	49562400	49563400	0.5725410750231958
chr18	49562500	49563500	0.5288933267513979
chr18	49562600	49563600	0.3814456710259373
chr18	49562700	49563700	0.2011014988518985
chr18	49562800	49563800	0.7229416338785333
chr18	49562900	49563900	0.8544305561337822
chr18	49563000	49564000	1.1490357776987534
chr18	49563100	49564100	0.3745062631660061
chr18	49563200	49564200	0.4375823865303054
chr18	49563300	49564300	0.3938035088260951
chr18	49563400	49564400	0.1898825359132318
chr18	49563500	49564500	0.2601573102462681
chr18	49563600	49564600	0.6447538891999963
chr18	49563700	49564700	0.9430913835862376
chr18	49563800	49564800	1.1893049657393582
chr18	49563900	49564900	1.2752855337080555
chr18	49564000	49565000	0.629441764981577
chr18	49564100	49565100	1.2731093762167298
chr18	49564200	49565200	0.8963063386576535
chr18	49564300	49565300	0.5860692895047739
chr18	49564400	49565400	1.1942391801480066
chr18	49564500	49565500	1.7790540351820014
chr18	49564600	49565600	1.848634886256124
chr18	49564700	49565700	1.7902303544431832
chr18	49564800	49565800	1.075916728796465
chr18	49564900	49565900	1.1088853378907164
chr18	49565000	49566000	2.105320575785277
chr18	49565100	49566100	1.941222051159192
chr18	49565200	49566200	3.06049900113625
chr18	49565300	49566300	2.6475876673440157
chr18	49565400	49566400	2.311562800025074
chr18	49565500	49566500	1.6079804853691022
chr18	49565600	49566600	1.4904174090498403
chr18	49565700	49566700	0.8527578660105649
chr18	49565800	49566800	0.7826987763139921
chr18	49565900	49566900	0.9749220884261578
chr18	49566000	49567000	0.16555926433414433
chr18	49566100	49567100	-0.0966195341520951
chr18	49566200	49567200	-0.6051567533256129
chr18	49566300	49567300	0.15275073427530456
chr18	49566400	49567400	0.06060847106292911
chr18	49566500	49567500	0.20713265764234254
chr18	49566600	49567600	0.5432927658688325
chr18	49566700	49567700	1.347596565889674
chr18	49566800	49567800	1.7167284561376734
chr18	49566900	49567900	1.921253624336852
chr18	49567000	49568000	2.2148655121917376
chr18	49567100	49568100	2.2779645273308984
chr18	49567200	49568200	2.3253712743263186
chr18	49567300	49568300	2.4448477553384285
chr18	49567400	49568400	2.4507497079718927
chr18	49567500	49568500	2.3424329698306243
chr18	49567600	49568600	1.1725400563633643
chr18	49567700	49568700	0.4726326457203156
chr18	49567800	49568800	0.4500316243443237
chr18	49567900	49568900	0.4067403466398935
chr18	49568000	49569000	0.20120583211402848
chr18	49568100	49569100	0.6005100409620265
chr18	49568200	49569200	0.4253939405503841
chr18	49568300	49569300	0.8326088474043932
chr18	49568400	49569400	1.196400390340681
chr18	49568500	49569500	1.5876443483015403
chr18	49568600	49569600	2.7067659675447766
chr18	49568700	49569700	2.905861996558436
chr18	49568800	49569800	3.2319993483213616
chr18	49568900	49569900	3.4286627924521
chr18	49569000	49570000	3.2541049699929094
chr18	49569100	49570100	2.5256314780204088
chr18	49569200	49570200	2.5571210503569306
chr18	49569300	49570300	2.104573715648335
chr18	49569400	49570400	1.6108836317991917
chr18	49569500	49570500	1.3241005492359508
chr18	49569600	49570600	0.9057933098560972
chr18	49569700	49570700	1.1009267523747568
chr18	49569800	49570800	0.6829497839758849
chr18	49569900	49570900	0.31560641991843896
chr18	49570000	49571000	0.7517679602081098
chr18	49570100	49571100	1.4415455989614252
chr18	49570200	49571200	1.2841749829182458
chr18	49570300	49571300	1.0371009655715735
chr18	49570400	49571400	1.069456720420754
chr18	49570500	49571500	0.7447884780820212
chr18	49570600	49571600	0.8620710519732326
chr18	49570700	49571700	0.8737971182919702
chr18	49570800	49571800	1.3545060520927898
chr18	49570900	49571900	1.5908158025832886
chr18	49571000	49572000	1.5537949723296711
chr18	49571100	49572100	1.801940846174075
chr18	49571200	49572200	1.8506551396900488
chr18	49571300	49572300	1.7400692911119655
chr18	49571400	49572400	1.8579721843136239
chr18	49571500	49572500	2.06733120059779
chr18	49571600	49572600	1.7210465508384398
chr18	49571700	49572700	1.6106346575135275
chr18	49571800	49572800	1.039625193560515
chr18	49571900	49572900	1.201583906682608
chr18	49572000	49573000	0.9830202664106548
chr18	49572100	49573100	0.5678089763437267
chr18	49572200	49573200	0.6472635211695013
chr18	49572300	49573300	0.4947812701497651
chr18	49572400	49573400	-0.04396855756883737
chr18	49572500	49573500	0.4059502582137168
chr18	49572700	49573700	1.8435028165289853
chr18	49572800	49573800	2.0941797141819887
chr18	49572900	49573900	1.6530392234401023
chr18	49573000	49574000	1.323507478792008
chr18	49573100	49574100	1.3441029706630268
chr18	49573200	49574200	1.20077077767552
chr18	49573300	49574300	1.2388571390312846
chr18	49573400	49574400	1.6394184526767432
chr18	49573500	49574500	1.1166864023182181
chr18	49573600	49574600	-0.6590400556464107
chr18	49573700	49574700	-1.2835102436258683
chr18	49573800	49574800	-1.5677273907994769
chr18	49573900	49574900	-1.3511461811721968
chr18	49574000	49575000	-0.7535189512304123
chr18	49574100	49575100	-0.541175022787698
chr18	49574200	49575200	-0.7410137537287571
chr18	49574300	49575300	-0.7222605581226716
chr18	49574400	49575400	-0.4215988182458589
chr18	49574500	49575500	0.6633397027743492
chr18	49574600	49575600	1.4579038627493135
chr18	49574700	49575700	1.9949258973294768
chr18	49574800	49575800	2.1188627929304924
chr18	49574900	49575900	2.0413302883638327
chr18	49575000	49576000	1.921916359765589
chr18	49575100	49576100	1.5918412611603885
chr18	49575200	49576200	2.1266403019543727
chr18	49575300	49576300	1.9841580805386752
chr18	49575400	49576400	1.1929314655934578
chr18	49579900	49580900	-0.8428779108204728
chr18	49580000	49581000	-1.3658423690079404
chr18	49580100	49581100	-1.211327255528355
chr18	49580200	49581200	-1.1285228533123504
chr18	49580300	49581300	-1.3323324870211692
chr18	49580400	49581400	-1.5061161856974878
chr18	49580500	49581500	-1.3706873817767655
chr18	49580600	49581600	-0.9506720672837078
chr18	49580700	49581700	-0.6694707195655724
chr18	49580800	49581800	-0.1938798021425612
chr18	49580900	49581900	-0.3125969320305818
chr18	49581000	49582000	0.206778701910008
chr18	49581100	49582100	0.05586713813675823
chr18	49581200	49582200	-0.2645756034324627
chr18	49581300	49582300	-1.04066325869597
chr18	49581400	49582400	-0.2356439689292024
chr18	49581500	49582500	0.4636876926354782
chr18	49581600	49582600	0.5325518760483667
chr18	49581700	49582700	0.4920916305559702
chr18	49581800	49582800	0.2534727931158067
chr18	49581900	49582900	0.5852134057156373
chr18	49582000	49583000	0.5082211757098313
chr18	49582100	49583100	1.0255976823357422
chr18	49582200	49583200	0.6360671229606275
chr18	49582300	49583300	2.084554131905065
chr18	49582400	49583400	1.4630229155397734
chr18	49582500	49583500	0.6694030742036694
chr18	49582600	49583600	0.4996736433035354
chr18	49582700	49583700	1.2997730769987377
chr18	49582800	49583800	1.983749725775978
chr18	49582900	49583900	1.824139430168249
chr18	49583000	49584000	1.5352326020175244
chr18	49583100	49584100	0.9473563506017896
chr18	49583200	49584200	0.9127839979493818
chr18	49583300	49584300	0.5223691040347186
chr18	49583400	49584400	0.14165536518254587
chr18	49583500	49584500	0.033880904053722384
chr18	49583600	49584600	-0.4495205098822321
chr18	49583700	49584700	-1.5481603378005062
chr18	49583800	49584800	-2.086097105972728
chr18	49583900	49584900	-2.0520620673169376
chr18	49584000	49585000	-1.9668220913654972
chr18	49584100	49585100	-1.6174674817947825
chr18	49584200	49585200	-1.0177277985331517
chr18	49584300	49585300	-0.942425476372186
chr18	49584400	49585400	-0.22027003226244926
chr18	49584500	49585500	-0.189285778505726
chr18	49585700	49586700	0.4662089853483649
chr18	49585800	49586800	0.6112084886292579
chr18	49585900	49586900	1.4740701900459816
chr18	49586000	49587000	1.8336326134702803
chr18	49586100	49587100	1.2312967259211036
chr18	49587800	49588800	1.09472841021688
chr18	49587900	49588900	1.2241305488286631
chr18	49588000	49589000	1.3656643065031508
chr18	49588100	49589100	1.7014813076639832
chr18	49588200	49589200	2.2132705050215082
chr18	49588300	49589300	1.9844496294851688
chr18	49588400	49589400	1.5766559732273469
chr18	49588500	49589500	0.9296437669700328
chr18	49588600	49589600	0.3243683293767258
chr18	49588700	49589700	0.53859677126564
chr18	49588800	49589800	0.8934214796699389
chr18	49588900	49589900	0.003488821800618056
chr18	49589000	49590000	0.3180125353231792
chr18	49589100	49590100	0.3906666813163225
chr18	49589200	49590200	0.42081253234256827
chr18	49589300	49590300	-0.2144018274302396
chr18	49589400	49590400	-0.053685401909895854
chr18	49589500	49590500	0.08611221751947898
chr18	49589600	49590600	0.5191536137784024
chr18	49589700	49590700	0.39817173379910414
chr18	49589800	49590800	0.3174201427470624
chr18	49589900	49590900	1.079987851266368
chr18	49590000	49591000	0.8280571209596334
chr18	49590100	49591100	0.5165885522659557
chr18	49590200	49591200	-0.10297659564116217
chr18	49590300	49591300	0.08309478376195031
chr18	49590400	49591400	0.7117005907520323
chr18	49590500	49591500	0.8265698742557505
chr18	49590600	49591600	0.9344613211500212
chr18	49590700	49591700	0.9991838929713556
chr18	49590800	49591800	1.0329216763250693
chr18	49590900	49591900	0.9160115785835784
chr18	49591000	49592000	0.4526690627087259
chr18	49591100	49592100	0.5212108721347946
chr18	49591200	49592200	1.1604623953978543
chr18	49591300	49592300	1.3615977666133174
chr18	49591400	49592400	0.3500419619863211
chr18	49591500	49592500	0.10420108116957373
chr18	49591600	49592600	-0.42501014743806015
chr18	49591700	49592700	-0.5023662870205428
chr18	49591800	49592800	-0.38438335787118855
chr18	49591900	49592900	-0.2693333831476572
chr18	49593000	49594000	0.8536965738766825
chr18	49593100	49594100	1.03438493935123
chr18	49593200	49594200	0.7229606064734119
chr18	49593300	49594300	0.4456252748344486
chr18	49593400	49594400	-0.51978917631633
chr18	49593500	49594500	0.20986352360271548
chr18	49593600	49594600	0.6903039598461699
chr18	49593700	49594700	0.8216290605809068
chr18	49593800	49594800	0.39533714092793815
chr18	49593900	49594900	0.3860829475869621
chr18	49594000	49595000	0.19087128664074224
chr18	49594100	49595100	-0.14673296804570687
chr18	49594200	49595200	0.4725394473233847
chr18	49594300	49595300	1.1163927922221633
chr18	49594400	49595400	1.9367832901849809
chr18	49594500	49595500	1.292185933978269
chr18	49594600	49595600	0.5506246203033727
chr18	49594700	49595700	0.6446706299125398
chr18	49594800	49595800	0.9721104033181844
chr18	49594900	49595900	1.1478227088562507
chr18	49595000	49596000	0.591658537893532
chr18	49595100	49596100	0.9216981894711216
chr18	49595200	49596200	0.1059241988974833
chr18	49595300	49596300	-0.1242777600311738
chr18	49595400	49596400	-0.2892600998604791
chr18	49595500	49596500	0.44406976374329
chr18	49595600	49596600	0.8349341306253102
chr18	49596700	49597700	1.918561596581702
chr18	49596800	49597800	1.6230526334375266
chr18	49596900	49597900	1.5691082956160287
chr18	49597000	49598000	0.8532951959270105
chr18	49597100	49598100	0.978827680559856
chr18	49597200	49598200	1.4697533983878923
chr18	49597300	49598300	0.9008173073078576
chr18	49597400	49598400	1.0550297793151528
chr18	49597500	49598500	0.7038331523213451
chr18	49597600	49598600	1.4573228056511442
chr18	49597700	49598700	0.5429588188932447
chr18	49597800	49598800	0.63750156413225
chr18	49597900	49598900	0.6743061517942798
chr18	49598000	49599000	1.1074419276527998
chr18	49598100	49599100	1.1726552831798382
chr18	49598200	49599200	1.1752115997357224
chr18	49598300	49599300	1.6644974915516728
chr18	49598400	49599400	1.951724451184416
chr18	49598500	49599500	1.7620510222074846
chr18	49598600	49599600	0.9824566387770044
chr18	49598700	49599700	1.3109754154731887
chr18	49598800	49599800	1.4846845892019993
chr18	49598900	49599900	1.5854126137321418
chr18	49599000	49600000	1.0549268234256854
chr18	49599100	49600100	0.8659255754245649
chr18	49599200	49600200	-0.07424334343838697
chr18	49599300	49600300	-0.1967861440138028
chr18	49599400	49600400	-0.518125652298173
chr18	49599500	49600500	-0.2289311488158299
chr18	49599600	49600600	-1.0762799536518848
chr18	49599700	49600700	-1.6152352912849957
chr18	49599800	49600800	-1.9683307425614065
chr18	49599900	49600900	-2.0435710141315258
chr18	49600000	49601000	-2.176217446119496
chr18	49600100	49601100	-1.68056587119097
chr18	49600200	49601200	-1.5611933010088082
chr18	49600300	49601300	-1.2123815530376936
chr18	49600400	49601400	-1.181943756529666
chr18	49600500	49601500	-0.4930817789929508
chr18	49600600	49601600	0.05131800131163253
chr18	49600700	49601700	0.5633806934286676
chr18	49600800	49601800	1.0600131533956707
chr18	49600900	49601900	1.0727213812675542
chr18	49601000	49602000	1.4400104950394494
chr18	49601100	49602100	1.4561881717563885
chr18	49601200	49602200	2.1409979977484865
chr18	49601300	49602300	1.8253974411622185
chr18	49601400	49602400	1.7994110025959884
chr18	49601500	49602500	1.3368364490920133
chr18	49601600	49602600	1.5033620604952351
chr18	49601700	49602700	1.2540568459114056
chr18	49601800	49602800	0.9136816564068142
chr18	49601900	49602900	-0.11441233156042295
chr18	49602000	49603000	-0.015197599990661883
chr18	49602100	49603100	-0.5605250554813771
chr18	49602200	49603200	-0.9549831984147564
chr18	49602300	49603300	-0.28849646267229906
chr18	49602400	49603400	0.6697243740670079
chr18	49602500	49603500	0.33891775003563124
chr18	49602600	49603600	0.5007291995467775
chr18	49602700	49603700	0.5993964656336334
chr18	49602800	49603800	0.21491604823249305
chr18	49602900	49603900	1.7737924429764391
chr18	49603000	49604000	1.422344300261493
chr18	49603100	49604100	1.1994964701203268
chr18	49603200	49604200	1.4245948709165719
chr18	49603300	49604300	-0.02196843227782912
chr18	49603400	49604400	-0.4045309227784102
chr18	49603500	49604500	0.05370784826412165
chr18	49603600	49604600	-0.3440277772773599
chr18	49603700	49604700	0.16010866937442153
chr18	49603800	49604800	0.8795304242406871
chr18	49603900	49604900	0.7135413322500486
chr18	49604000	49605000	0.18815482013606694
chr18	49604100	49605100	0.8362101942581929
chr18	49604200	49605200	0.5184757915288096
chr18	49604300	49605300	1.493436395493423
chr18	49604400	49605400	1.3311032311932869
chr18	49604500	49605500	1.1278664401744058
chr18	49604600	49605600	0.5185324192637059
chr18	49604700	49605700	-0.2067667050262015
chr18	49604800	49605800	-1.1826256033508211
chr18	49604900	49605900	-1.8368371555027465
chr18	49605000	49606000	-0.8461269134132536
chr18	49605100	49606100	-1.1841944573252108
chr18	49605200	49606200	-2.0275715720754284
chr18	49605300	49606300	-2.3555486952521902
chr18	49605400	49606400	-1.738420085873699
chr18	49605500	49606500	-1.6433817593720523
chr18	49605600	49606600	-1.4334796393562117
chr18	49605700	49606700	-1.8245767725400848
chr18	49605800	49606800	-1.5955111284730052
chr18	49605900	49606900	-1.476224201919137
chr18	49606000	49607000	-1.9108605930473377
chr18	49606100	49607100	-2.253481716917445
chr18	49606200	49607200	-1.3701215028909357
chr18	49606300	49607300	-1.3009077396515127
chr18	49607600	49608600	-0.7947691369616571
chr18	49607700	49608700	-0.9134260776237836
chr18	49607800	49608800	-1.0489035219321643
chr18	49607900	49608900	-0.8507591906782065
chr18	49608000	49609000	-0.7425010239147134
chr18	49608100	49609100	0.0207623226510752
chr18	49608200	49609200	-0.4948400805154862
chr18	49608300	49609300	0.05002356324511284
chr18	49608400	49609400	0.2233237284652492
chr18	49608500	49609500	0.3248611613543302
chr18	49608600	49609600	0.19111908708571693
chr18	49608700	49609700	-0.3193511031579049
chr18	49608800	49609800	0.1506392112014199
chr18	49608900	49609900	0.3367072056617447
chr18	49609000	49610000	-0.019610292165564095
chr18	49609100	49610100	-0.0637313511909747
chr18	49609200	49610200	0.056975328660974524
chr18	49609300	49610300	-0.16487273229854518
chr18	49609400	49610400	-0.5769792050469912
chr18	49609500	49610500	-0.5033762850426144
chr18	49609600	49610600	-0.629354792248284
chr18	49609700	49610700	0.4307917401933534
chr18	49609800	49610800	0.4636827322469792
chr18	49609900	49610900	0.07452793598299022
chr18	49610000	49611000	0.3282056891041403
chr18	49610100	49611100	0.6175198682449039
chr18	49610200	49611200	1.1240716168465708
chr18	49610300	49611300	0.8591720783588541
chr18	49610400	49611400	0.9002099958055858
chr18	49610500	49611500	0.8535253593942977
chr18	49610600	49611600	0.8933945368017223
chr18	49610700	49611700	0.2991337790112506
chr18	49610800	49611800	0.08662431101536394
chr18	49610900	49611900	0.4554824507307453
chr18	49611000	49612000	0.7809548451965145
chr18	49611100	49612100	0.3570733525991773
chr18	49611200	49612200	0.3041676878335389
chr18	49611300	49612300	0.5254656064325467
chr18	49611400	49612400	0.7885819859780597
chr18	49611500	49612500	1.085693713188652
chr18	49611600	49612600	1.1742754233957249
chr18	49611700	49612700	1.1257197364594735
chr18	49611800	49612800	0.6279063090652729
chr18	49611900	49612900	0.224954717621136
chr18	49612000	49613000	0.22752620894709943
chr18	49612100	49613100	0.042237804548972496
chr18	49612200	49613200	0.06437594517783457
chr18	49612300	49613300	-0.2665205929579286
chr18	49612400	49613400	-0.8908419175858345
chr18	49612500	49613500	-1.1539216817250384
chr18	49612600	49613600	-0.7273331531326933
chr18	49612700	49613700	-0.5093773993984388
chr18	49612800	49613800	-0.2351950811982249
chr18	49612900	49613900	-0.2687623291683103
chr18	49613000	49614000	-0.22176069525485428
chr18	49613100	49614100	-0.443469004032591
chr18	49613200	49614200	-1.0404596819220673
chr18	49613300	49614300	-0.2696276561508201
chr18	49613400	49614400	0.5156028190954753
chr18	49613500	49614500	0.7462001823485305
chr18	49613600	49614600	0.4935175788687806
chr18	49613700	49614700	0.26698959452367754
chr18	49613800	49614800	0.5996190832688022
chr18	49613900	49614900	0.3334175050357201
chr18	49614000	49615000	0.3401074179514657
chr18	49614100	49615100	0.8434490318799452
chr18	49614200	49615200	1.2310617383704414
chr18	49614300	49615300	0.7621902632149503
chr18	49615200	49616200	-0.08842652142320198
chr18	49615300	49616300	0.10172019862238488
chr18	49615400	49616400	0.4262774289018453
chr18	49615500	49616500	0.20995891527421512
chr18	49615600	49616600	-0.03377785038910272
chr18	49615700	49616700	0.13774424882470748
chr18	49615800	49616800	-0.2503909242972697
chr18	49615900	49616900	0.5186723167403396
chr18	49616000	49617000	-0.04174023368075353
chr18	49616100	49617100	0.9147450681010638
chr18	49616200	49617200	0.9424930860399144
chr18	49616300	49617300	1.3355727152775059
chr18	49616400	49617400	0.4757473004014997
chr18	49616500	49617500	0.7195413908791035
chr18	49616600	49617600	0.08623003750550395
chr18	49616700	49617700	-0.07842118684297945
chr18	49616800	49617800	0.4256308051159402
chr18	49616900	49617900	-0.486841687115731
chr18	49617000	49618000	-0.1824321631935125
chr18	49617100	49618100	-1.3933233499762598
chr18	49617200	49618200	-1.9585118144906213
chr18	49617300	49618300	-2.4559188413692814
chr18	49617400	49618400	-2.0608881693545893
chr18	49617500	49618500	-2.3573263724788927
chr18	49618600	49619600	-0.3867634694150179
chr18	49618700	49619700	-0.20284743914754308
chr18	49618800	49619800	-0.10706130924588607
chr18	49618900	49619900	0.2324104376475529
chr18	49619000	49620000	-0.26466757556679776
chr18	49619100	49620100	-0.5347819484241649
chr18	49619200	49620200	-0.23280686246114346
chr18	49621300	49622300	-0.6774933211473178
chr18	49621400	49622400	-0.6722938475054
chr18	49621500	49622500	0.5118272469750221
chr18	49621600	49622600	0.2590766726318837
chr18	49621700	49622700	1.1643227901912845
chr18	49621800	49622800	0.7939834788557447
chr18	49621900	49622900	0.8395468189933556
chr18	49622000	49623000	0.9735008775588947
chr18	49622100	49623100	0.5853489094686752
chr18	49622200	49623200	0.3691002334405066
chr18	49622300	49623300	0.41285687277118416
chr18	49622400	49623400	0.16449646780664512
chr18	49622500	49623500	0.005086897128721126
chr18	49622600	49623600	-0.1960716707285914
chr18	49622700	49623700	-0.32427911341872656
chr18	49622800	49623800	-0.3382306664425481
chr18	49623700	49624700	-0.4883007625257925
chr18	49623800	49624800	-0.3994183679136596
chr18	49623900	49624900	-0.2416311781140207
chr18	49624000	49625000	-0.26721012284571194
chr18	49624100	49625100	-0.14038558221627445
chr18	49624200	49625200	-0.270702901107329
chr18	49624300	49625300	-0.7594839436121605
chr18	49624400	49625400	0.3004125018943486
chr18	49624500	49625500	0.7010082104893888
chr18	49624600	49625600	0.4307779656393919
chr18	49624700	49625700	0.3317097884332775
chr18	49624800	49625800	0.4889964263221068
chr18	49624900	49625900	0.9443209876774148
chr18	49625000	49626000	0.8143588749120385
chr18	49625100	49626100	0.6024616831789813
chr18	49625200	49626200	0.24602470020223816
chr18	49625300	49626300	0.3941827810416533
chr18	49625400	49626400	-0.07450314922671722
chr18	49625500	49626500	0.19814247717890726
chr18	49625600	49626600	0.6741959274355713
chr18	49625700	49626700	1.1707983283551466
chr18	49625800	49626800	0.6660377212451389
chr18	49625900	49626900	0.4153529747994245
chr18	49626000	49627000	0.26452180760813804
chr18	49626100	49627100	-0.10861961917112783
chr18	49626200	49627200	-0.08788294202036794
chr18	49626300	49627300	0.2034470186993539
chr18	49626400	49627400	0.1538001783340292
chr18	49626500	49627500	0.01146608300174732
chr18	49626600	49627600	-0.6330978577618578
chr18	49626700	49627700	-1.382723117523836
chr18	49626800	49627800	-1.223874453672507
chr18	49626900	49627900	-0.9188932188710232
chr18	49627000	49628000	-0.4451390018246988
chr18	49627100	49628100	-0.33988676407557195
chr18	49627200	49628200	-0.07556835320199719
chr18	49627300	49628300	0.0942712980645221
chr18	49627400	49628400	0.02561444638660533
chr18	49627500	49628500	0.21198311571628745
chr18	49627600	49628600	0.214809654883778
chr18	49627700	49628700	0.2984864716182405
chr18	49627800	49628800	0.5345785232490737
chr18	49627900	49628900	0.009836119712491308
chr18	49631500	49632500	-0.2783261903302673
chr18	49631600	49632600	-0.29579878234902496
chr18	49631700	49632700	-0.5709003118262262
chr18	49631800	49632800	-0.6171978909697929
chr18	49631900	49632900	-0.4278128348875711
chr18	49632000	49633000	-0.2869294570153227
chr18	49632100	49633100	-0.01700701909427069
chr18	49632200	49633200	0.015670487418556627
chr18	49632300	49633300	0.07096477826273376
chr18	49632400	49633400	0.5673420455764348
chr18	49632500	49633500	0.2336908712720953
chr18	49632600	49633600	-0.5731617860862723
chr18	49633700	49634700	-1.1940792588646776
chr18	49633800	49634800	-1.3855834438938999
chr18	49633900	49634900	-1.4783428342124745
chr18	49635500	49636500	-0.2760219013445643
chr18	49635600	49636600	-0.5927700128015627
chr18	49635700	49636700	-0.2207757723971364
chr18	49635800	49636800	-0.9621901145753922
chr18	49635900	49636900	-0.911788888470713
chr18	49637100	49638100	-1.549113769239706
chr18	49637200	49638200	-1.3921321405375044
chr18	49637300	49638300	-1.7169358468658087
chr18	49637400	49638400	-0.5653718341146355
chr18	49637500	49638500	-0.5878443359631926
chr18	49637600	49638600	-1.2784783528435304
chr18	49637700	49638700	-0.015104144392592587
chr18	49637800	49638800	0.18251707414886706
chr18	49637900	49638900	-0.4163251034528335
chr18	49638000	49639000	-0.40394314943484716
chr18	49638100	49639100	-0.07952796591385787
chr18	49638200	49639200	-0.13520601240147748
chr18	49638300	49639300	-0.10079141174958034
chr18	49638400	49639400	-0.42031131711383934
chr18	49638500	49639500	-0.6675282730823222
chr18	49638600	49639600	-0.7660334667542519
chr18	49639100	49640100	0.2811363681912321
chr18	49639200	49640200	-0.1314287075716666
chr18	49639300	49640300	-0.06253100572395781
chr18	49639400	49640400	0.465365652489785
chr18	49639500	49640500	0.2192926724646969
chr18	49639600	49640600	-0.06463133492213256
chr18	49639700	49640700	-0.2599326266481537
chr18	49639800	49640800	0.4706204206112291
chr18	49639900	49640900	-0.06493586033327614
chr18	49640000	49641000	-0.47334832602660065
chr18	49640100	49641100	-0.5529372360301547
chr18	49640200	49641200	-0.10330365544229246
chr18	49640300	49641300	-0.31904843187518594
chr18	49640400	49641400	-0.985305686147096
chr18	49640500	49641500	-1.133760047194319
chr18	49640600	49641600	-0.9053124628293776
chr18	49640700	49641700	-0.586179286041135
chr18	49640800	49641800	-1.5949958537455171
chr18	49640900	49641900	-1.5400218628136877
chr18	49641000	49642000	-1.1815469125093119
chr18	49641100	49642100	-0.4438122874513909
chr18	49641200	49642200	-0.9632968430256064
chr18	49641300	49642300	-0.9641388804810136
chr18	49641400	49642400	-0.21788790926219115
chr18	49641500	49642500	0.2787052829432252
chr18	49641600	49642600	0.4509893337547736
chr18	49641700	49642700	0.34026278863410475
chr18	49641800	49642800	1.0619406829361344
chr18	49642000	49643000	0.8554682639966805
chr18	49642300	49643300	1.2130125386542374
chr18	49642400	49643400	0.5348095475132938
chr18	49642500	49643500	0.17039444430305012
chr18	49643600	49644600	1.5506604467217393
chr18	49643700	49644700	1.1976201383287557
chr18	49643800	49644800	0.9468129060528014
chr18	49643900	49644900	0.519282796919734
chr18	49644000	49645000	0.6501784493425509
chr18	49645300	49646300	-0.8376060096422746
chr18	49645400	49646400	-1.6350675986133925
chr18	49645500	49646500	-1.4697702582085772
chr18	49645600	49646600	-1.0197730678616226
chr18	49645700	49646700	-0.3207351247188381
chr18	49645800	49646800	-0.15573578869010235
chr18	49645900	49646900	-0.4792801777264385
chr18	49646000	49647000	-0.6759376293380621
chr18	49646100	49647100	-1.1616428167393429
chr18	49646200	49647200	-0.6659435398565055
chr18	49646300	49647300	-1.0487109082060797
chr18	49646400	49647400	-0.6795172333735917
chr18	49646500	49647500	-0.8170171296520666
chr18	49646600	49647600	-1.0311327306989395
chr18	49646700	49647700	-1.4675213883710831
chr18	49646800	49647800	-1.3717920789904927
chr18	49646900	49647900	-0.9307806288134418
chr18	49649000	49650000	-2.6374056869300575
chr18	49649100	49650100	-2.6452901005462013
chr18	49649200	49650200	-2.617544709700407
chr18	49649300	49650300	-2.6183780765355413
chr18	49649400	49650400	-2.5392961464874744
chr18	49649500	49650500	-2.4075256658324804
chr18	49649600	49650600	-2.130584171519261
chr18	49649700	49650700	-1.122596123055819
chr18	49649800	49650800	-1.4630930770277235
chr18	49649900	49650900	-0.5075870649236371
chr18	49650000	49651000	1.1387684822819926
chr18	49650100	49651100	1.6953981955868551
chr18	49650200	49651200	1.0797937221220155
chr18	49650300	49651300	1.557068291192546
chr18	49650400	49651400	1.6146950538048823
chr18	49650500	49651500	1.64995954694503
chr18	49650600	49651600	1.4694202488067505
chr18	49650700	49651700	0.9948040282151079
chr18	49650800	49651800	1.2441868757388534
chr18	49650900	49651900	-0.31145537901664216
chr18	49651000	49652000	-1.0466189861775002
chr18	49651100	49652100	-1.2607133111108266
chr18	49651200	49652200	-0.2675892860719805
chr18	49651300	49652300	-0.13476760482551886
chr18	49651400	49652400	0.1816732884465252
chr18	49651500	49652500	-0.100407162577443
chr18	49651600	49652600	0.1641733249499709
chr18	49651700	49652700	0.4324516333977392
chr18	49651800	49652800	0.7632982725470895
chr18	49651900	49652900	1.5292772484483859
chr18	49652000	49653000	1.6856037080400659
chr18	49652100	49653100	1.241759138942245
chr18	49652200	49653200	0.9489207249290498
chr18	49652300	49653300	0.3950624954733546
chr18	49653200	49654200	0.033414622001620126
chr18	49653300	49654300	0.3948283355360858
chr18	49653400	49654400	-0.22030180411627387
chr18	49653500	49654500	0.4195642970145381
chr18	49653600	49654600	0.3733769609226284
chr18	49653700	49654700	0.4615045823228191
chr18	49653800	49654800	0.2942848431936397
chr18	49653900	49654900	0.3371664397718204
chr18	49654000	49655000	0.6735907802359736
chr18	49654100	49655100	0.8165966499373456
chr18	49654200	49655200	0.37925190727717545
chr18	49654300	49655300	0.2070919418914891
chr18	49654400	49655400	0.5667081624110175
chr18	49654500	49655500	-0.013817093964491071
chr18	49654600	49655600	0.4188168040911284
chr18	49654700	49655700	0.2175817982821432
chr18	49654800	49655800	0.8117375747644985
chr18	49654900	49655900	0.7560429694760032
chr18	49655000	49656000	0.45203602682613525
chr18	49655100	49656100	-0.2250300717279141
chr18	49655200	49656200	0.4261310701689977
chr18	49655300	49656300	0.5001316482334922
chr18	49655400	49656400	0.7338714086319418
chr18	49655500	49656500	0.9694135868999104
chr18	49655600	49656600	-0.13256459074369747
chr18	49655700	49656700	-0.6194387922079636
chr18	49655800	49656800	-0.8504051815023842
chr18	49655900	49656900	-1.260310498383318
chr18	49656000	49657000	-1.7907691240042152
chr18	49656100	49657100	-2.1525322717903745
chr18	49656200	49657200	-1.4465695493608082
chr18	49656300	49657300	-1.6810790590310496
chr18	49656400	49657400	-1.1893674463352375
chr18	49656500	49657500	-0.9511903283260618
chr18	49656600	49657600	-0.6218870442131899
chr18	49656700	49657700	-0.1522931127063586
chr18	49656800	49657800	-0.2450339830108193
chr18	49656900	49657900	-0.2940689197245901
chr18	49657000	49658000	0.4688301878032661
chr18	49657100	49658100	1.1357586334341103
chr18	49657200	49658200	0.32338443634604425
chr18	49657700	49658700	0.9189778395247844
chr18	49657800	49658800	-0.038936815460756745
chr18	49657900	49658900	0.3724733669426062
chr18	49658000	49659000	0.010149548044893392
chr18	49658100	49659100	-0.5152123768575878
chr18	49658200	49659200	-0.16683093599082194
chr18	49658300	49659300	0.2360285671973321
chr18	49658400	49659400	0.26782609626625303
chr18	49658500	49659500	0.19381796266607287
chr18	49658600	49659600	-0.02298826869053106
chr18	49658700	49659700	0.049507943929522825
chr18	49658800	49659800	0.6936898011867039
chr18	49658900	49659900	0.7952169374036246
chr18	49659000	49660000	0.7893674179943532
chr18	49659100	49660100	0.7987889411208254
chr18	49659200	49660200	1.0246075543884532
chr18	49659300	49660300	0.49379210119069206
chr18	49659400	49660400	0.9411106694640888
chr18	49659500	49660500	0.6335346808234246
chr18	49659600	49660600	0.2301894852755965
chr18	49659700	49660700	0.6035308793113335
chr18	49659800	49660800	-0.18940549983231947
chr18	49659900	49660900	-0.7196288333020296
chr18	49660000	49661000	-0.9739623157261166
chr18	49660100	49661100	-0.6105350708179298
chr18	49660200	49661200	-1.0594741276336967
chr18	49660300	49661300	-0.9158056654861928
chr18	49660400	49661400	-1.2523298439487032
chr18	49660500	49661500	-0.7057516580539579
chr18	49660600	49661600	0.04771211124709742
chr18	49660700	49661700	-0.9256506245034328
chr18	49660800	49661800	-0.3070129789388622
chr18	49660900	49661900	0.028367022584410363
chr18	49661000	49662000	0.8434255042081467
chr18	49661100	49662100	1.2111814497875064
chr18	49661200	49662200	1.627901257420758
chr18	49661300	49662300	1.9638944233464943
chr18	49661400	49662400	2.012098969339756
chr18	49661500	49662500	1.154314044382597
chr18	49661600	49662600	1.1623108434229756
chr18	49661700	49662700	1.392844374707406
chr18	49661800	49662800	1.438710142099625
chr18	49661900	49662900	0.9406179485938992
chr18	49662000	49663000	0.4616293779650811
chr18	49662100	49663100	-0.029318840877329663
chr18	49662200	49663200	-0.4553519285886544
chr18	49662300	49663300	-0.6503774065695548
chr18	49662400	49663400	-1.3192802304609057
chr18	49662500	49663500	-0.5802686376127333
chr18	49662600	49663600	-0.8073954043988796
chr18	49662700	49663700	-0.5629198658292414
chr18	49662800	49663800	-0.3655476881760035
chr18	49662900	49663900	-0.2707487561942922
chr18	49663000	49664000	0.6410610488401419
chr18	49663100	49664100	0.8818832514742638
chr18	49663200	49664200	0.5948674609230581
chr18	49663300	49664300	0.1670241707330902
chr18	49663400	49664400	0.7150473493472895
chr18	49663500	49664500	0.9686246427352588
chr18	49663600	49664600	0.5028242878208964
chr18	49663700	49664700	0.218384882192842
chr18	49663800	49664800	-0.105903178824772
chr18	49663900	49664900	0.30104116220497834
chr18	49664000	49665000	-0.12940289552386827
chr18	49664100	49665100	-0.31618152551408546
chr18	49664200	49665200	-0.10387103656352424
chr18	49664300	49665300	0.3561098670371572
chr18	49664400	49665400	0.7632711129704545
chr18	49664500	49665500	0.009890313063619463
chr18	49664600	49665600	0.7625950026928242
chr18	49664700	49665700	0.9777679030992648
chr18	49664800	49665800	1.101768427011343
chr18	49664900	49665900	1.23678690753609
chr18	49665000	49666000	0.5635047534244891
chr18	49665100	49666100	0.8719342441622747
chr18	49665200	49666200	0.8714985500535569
chr18	49665300	49666300	0.1832128427105718
chr18	49665400	49666400	-0.3810731108981352
chr18	49665500	49666500	0.2007474038966452
chr18	49665600	49666600	-0.025399379489777243
chr18	49665700	49666700	-0.3208793559650868
chr18	49665800	49666800	-0.0899266959217799
chr18	49665900	49666900	-0.3328259168544911
chr18	49666000	49667000	0.14179422103982703
chr18	49666100	49667100	-0.2480943188143092
chr18	49666200	49667200	-0.6971364460080474
chr18	49666300	49667300	-0.8574247164161561
chr18	49666400	49667400	-1.3033007778666588
chr18	49666500	49667500	-1.1563434869429108
chr18	49666600	49667600	-1.1032189953682348
chr18	49666700	49667700	-1.033269990097143
chr18	49666800	49667800	-1.3675738814407494
chr18	49666900	49667900	-1.7161013252643722
chr18	49667000	49668000	-1.6965592164469505
chr18	49667100	49668100	-2.195805284980919
chr18	49667200	49668200	-2.3166206310822663
chr18	49667300	49668300	-0.9703381253952736
chr18	49667400	49668400	-1.082879102202839
chr18	49667500	49668500	-0.7115892659365721
chr18	49667600	49668600	-0.6135606809438457
chr18	49668600	49669600	-0.18480958216485732
chr18	49668700	49669700	-0.3544469545438917
chr18	49668800	49669800	-0.4645458134675327
chr18	49668900	49669900	-0.6791805422935041
chr18	49669000	49670000	-0.642896269243278
chr18	49669100	49670100	-2.212930355616403
chr18	49669200	49670200	-1.5564350027923446
chr18	49669300	49670300	-1.8199570257100304
chr18	49669400	49670400	-0.83986535823633
chr18	49669500	49670500	-0.4738261195034534
chr18	49669600	49670600	-0.34338246855343985
chr18	49669700	49670700	-1.0661474731335179
chr18	49669800	49670800	-0.5978099380752324
chr18	49669900	49670900	-0.00251590036050904
chr18	49670000	49671000	-0.2594657344837861
chr18	49670100	49671100	0.3565115087688581
chr18	49670200	49671200	0.3962296526689273
chr18	49670300	49671300	0.5823025716807076
chr18	49670400	49671400	0.6311342835131183
chr18	49670500	49671500	0.2973251615299703
chr18	49670600	49671600	0.3635822471912697
chr18	49670700	49671700	1.234122709391739
chr18	49670800	49671800	0.9610192070833004
chr18	49670900	49671900	0.43146276055376176
chr18	49671000	49672000	0.7117095837252713
chr18	49671100	49672100	0.9225203742708946
chr18	49671200	49672200	0.9044455538741946
chr18	49671300	49672300	0.6688553624639517
chr18	49671400	49672400	0.4455949597565309
chr18	49671500	49672500	0.1833063557536915
chr18	49671600	49672600	0.1015371413716726
chr18	49671700	49672700	0.19182426146546389
chr18	49671800	49672800	-0.03207196049682564
chr18	49671900	49672900	-0.4225721473307204
chr18	49672000	49673000	-1.1173115330081402
chr18	49672100	49673100	-0.9789918524959921
chr18	49672200	49673200	-1.3067017004183956
chr18	49672300	49673300	-1.6487189952786705
chr18	49672400	49673400	-1.9929545504288084
chr18	49672500	49673500	-1.4079608585791623
chr18	49672600	49673600	-1.894642748951827
chr18	49672700	49673700	-2.209013670763292
chr18	49672800	49673800	-1.9839751645398918
chr18	49672900	49673900	-1.8276938652329158
chr18	49673000	49674000	-1.5682047399487509
chr18	49673100	49674100	-1.6030915887427664
chr18	49673200	49674200	-1.3528722212134396
chr18	49673300	49674300	-1.580074437755446
chr18	49673400	49674400	-1.4963224527964034
chr18	49673500	49674500	-1.3049630146803568
chr18	49673600	49674600	-0.6723190649849246
chr18	49673700	49674700	-0.5282369067377929
chr18	49673800	49674800	-0.3287502086145846
chr18	49673900	49674900	0.0417663358451534
chr18	49674000	49675000	0.34670374219906686
chr18	49674100	49675100	0.6262922699506576
chr18	49674200	49675200	0.87696528656124
chr18	49674300	49675300	1.5478775758611063
chr18	49674400	49675400	1.5049093410171142
chr18	49674500	49675500	0.718760953196431
chr18	49674600	49675600	0.5059641674336545
chr18	49674700	49675700	0.0289206285923506
chr18	49674800	49675800	0.12684974075694053
chr18	49674900	49675900	0.17471320755950984
chr18	49675000	49676000	-0.046067556955222716
chr18	49675100	49676100	-0.07985148033965196
chr18	49675200	49676200	-0.5074671797827928
chr18	49675300	49676300	-0.6912780092848076
chr18	49675400	49676400	-0.7150992669072579
chr18	49675500	49676500	-0.6440025511842796
chr18	49675600	49676600	0.011541883479706205
chr18	49675700	49676700	0.4991996951443319
chr18	49675800	49676800	0.3533175802477821
chr18	49675900	49676900	0.14797707059089105
chr18	49676000	49677000	-0.07199768145457956
chr18	49676100	49677100	-0.10164155022208407
chr18	49676200	49677200	-0.024070735494374964
chr18	49676300	49677300	0.1326599289530477
chr18	49676400	49677400	0.07461441362329778
chr18	49676500	49677500	0.4909248655466047
chr18	49676600	49677600	-0.12316317612975572
chr18	49676700	49677700	-0.6681935827264763
chr18	49676800	49677800	-0.8470034119843316
chr18	49676900	49677900	-0.551351997348389
chr18	49677000	49678000	0.19277570615658618
chr18	49677100	49678100	0.051491030937510215
chr18	49677200	49678200	0.42867684724377775
chr18	49677300	49678300	-0.05933305909369305
chr18	49677400	49678400	-0.3085972629193562
chr18	49677500	49678500	-0.5655232061227569
chr18	49677600	49678600	-0.8010743912928688
chr18	49677700	49678700	-0.4015942645083739
chr18	49677800	49678800	-0.3449512876482396
chr18	49677900	49678900	-0.07027407251346099
chr18	49678000	49679000	-0.4380722622995784
chr18	49678100	49679100	-0.3240821377547172
chr18	49678200	49679200	-0.2301109694092185
chr18	49678300	49679300	0.5454603883489779
chr18	49678500	49679500	1.0352247386337514
chr18	49678600	49679600	0.5382713075071245
chr18	49678700	49679700	0.14513293510222122
chr18	49678800	49679800	0.31848533880995644
chr18	49678900	49679900	-0.17200461171878045
chr18	49679000	49680000	-0.11679319217638211
chr18	49679100	49680100	-0.2481197653234274
chr18	49679200	49680200	-1.0876511928207555
chr18	49679300	49680300	-0.5288690703034724
chr18	49679400	49680400	0.07678677631623829
chr18	49679500	49680500	-0.3716673852738621
chr18	49679600	49680600	-0.3400076249267753
chr18	49679700	49680700	-0.26916175200133463
chr18	49679800	49680800	-0.12550787897209467
chr18	49679900	49680900	0.2540054689966045
chr18	49680000	49681000	0.7802062818595491
chr18	49680100	49681100	0.6510136573800447
chr18	49680200	49681200	0.8893000544755215
chr18	49680300	49681300	0.3281241788085805
chr18	49680400	49681400	-0.1282983120373346
chr18	49680500	49681500	0.2406159472442337
chr18	49680600	49681600	0.4039118733934772
chr18	49680700	49681700	1.1673855349816518
chr18	49680800	49681800	1.2104426255374234
chr18	49680900	49681900	1.2020798405309927
chr18	49681000	49682000	0.44445825378944526
chr18	49681100	49682100	0.6716469518287916
chr18	49681200	49682200	1.0616780878659304
chr18	49681300	49682300	1.098085575188841
chr18	49681400	49682400	1.4842821820871983
chr18	49681500	49682500	1.6853239075724176
chr18	49681600	49682600	1.8137061491548088
chr18	49681900	49682900	-0.6682305099468437
chr18	49682000	49683000	-0.6820999661996997
chr18	49682100	49683100	-0.2174904400978001
chr18	49682200	49683200	-0.3047622344725062
chr18	49682300	49683300	-0.08247236873905968
chr18	49682400	49683400	-0.019861117184539485
chr18	49682500	49683500	-0.13325356152348475
chr18	49682600	49683600	-0.19396509199497766
chr18	49682700	49683700	-0.3817443535159107
chr18	49682800	49683800	-0.2669511778002554
chr18	49682900	49683900	0.09110811927114867
chr18	49683000	49684000	-0.060197090346307595
chr18	49683100	49684100	0.1121748518895156
chr18	49683200	49684200	0.5857288182558821
chr18	49683300	49684300	0.6051279378951753
chr18	49683400	49684400	0.107922830210346
chr18	49683500	49684500	0.3320178030796224
chr18	49683600	49684600	-0.06679202917772711
chr18	49683700	49684700	-0.8719436648645569
chr18	49684800	49685800	-1.869362906361076
chr18	49684900	49685900	-1.7928722759775375
chr18	49685000	49686000	-1.4421205198756206
chr18	49685100	49686100	-0.8191850322890335
chr18	49685200	49686200	-1.2024282534339594
chr18	49685300	49686300	-1.230874499514141
chr18	49685400	49686400	-0.7017647332371784
chr18	49685500	49686500	-0.5752460188995194
chr18	49685600	49686600	-0.5971395669473044
chr18	49685700	49686700	-0.7388197624863839
chr18	49685800	49686800	-0.7646591297299492
chr18	49685900	49686900	-1.1354505601601388
chr18	49686000	49687000	-0.8641342424878047
chr18	49686100	49687100	-0.6832635673434895
chr18	49686200	49687200	0.0046951237626914975
chr18	49686300	49687300	-0.19048529675989734
chr18	49686400	49687400	0.2477942144571993
chr18	49686500	49687500	0.5035503662248817
chr18	49686600	49687600	0.51885197140511
chr18	49686700	49687700	1.0814857976005139
chr18	49686800	49687800	1.0489794424585095
chr18	49686900	49687900	1.1140453752018369
chr18	49687000	49688000	0.6281324540850711
chr18	49687100	49688100	0.6069355916254257
chr18	49687200	49688200	0.27898179572228393
chr18	49687300	49688300	0.3487135896390983
chr18	49687400	49688400	0.17039236670609353
chr18	49687500	49688500	-0.027486831675426367
chr18	49687600	49688600	-0.23049788506690785
chr18	49687700	49688700	-0.7146105890039409
chr18	49687800	49688800	-1.3473634421952585
chr18	49687900	49688900	-1.129482847906853
chr18	49688000	49689000	-1.3235494218769264
chr18	49688100	49689100	-1.6717709065635598
chr18	49688200	49689200	-2.565269604338769
chr18	49688300	49689300	-2.622445190896888
chr18	49688400	49689400	-2.301725809271372
chr18	49688500	49689500	-2.1149387713041206
chr18	49688600	49689600	-2.140922069962235
chr18	49688700	49689700	-1.843222922396773
chr18	49688800	49689800	-1.2738228715309416
chr18	49688900	49689900	-0.9057035526119028
chr18	49689000	49690000	-0.7208654377956212
chr18	49689100	49690100	-0.7080593066068018
chr18	49689200	49690200	-0.6961455252555664
chr18	49689300	49690300	-0.2803094215216829
chr18	49689400	49690400	-0.7097436843318425
chr18	49689500	49690500	-1.6538721942453427
chr18	49689600	49690600	-1.556607991157799
chr18	49689700	49690700	-1.5446758927517208
chr18	49689800	49690800	-1.014322650305656
chr18	49689900	49690900	-1.7751260262990285
chr18	49690000	49691000	-0.7844373907078002
chr18	49690100	49691100	-0.5849749545367061
chr18	49690200	49691200	-0.2335977348708428
chr18	49690300	49691300	-0.8909121327599894
chr18	49690400	49691400	-0.3610139326205752
chr18	49690500	49691500	0.4213491172591001
chr18	49690600	49691600	0.7040745972309854
chr18	49690700	49691700	0.8952509837154721
chr18	49690800	49691800	0.8296189994455413
chr18	49690900	49691900	1.267123429557416
chr18	49691000	49692000	0.3380015552042627
chr18	49691100	49692100	0.14981431459512842
chr18	49691200	49692200	0.5036976429423955
chr18	49691300	49692300	1.3075386754553866
chr18	49691400	49692400	1.2289791422599128
chr18	49692200	49693200	-1.5560467747824174
chr18	49692300	49693300	-0.8714643082306865
chr18	49692400	49693400	-0.4984011226141932
chr18	49692500	49693500	-0.26404820100976306
chr18	49692600	49693600	0.1536825509004777
chr18	49692700	49693700	0.5022931607144786
chr18	49692800	49693800	0.21801427895586906
chr18	49692900	49693900	0.1338743859922588
chr18	49693000	49694000	0.1944522309445855
chr18	49693100	49694100	0.9472108838177792
chr18	49693200	49694200	1.591268437833162
chr18	49693300	49694300	1.2773207899815444
chr18	49693400	49694400	0.901561992945289
chr18	49693500	49694500	0.5704184961108324
chr18	49693600	49694600	-0.4046606306476105
chr18	49693700	49694700	-0.5967519741525655
chr18	49693800	49694800	-0.18480291991830067
chr18	49693900	49694900	-0.6600412089435005
chr18	49694000	49695000	-0.3430828682222139
chr18	49694100	49695100	-0.2491224338169445
chr18	49694200	49695200	-0.8588914630026956
chr18	49694300	49695300	-0.8398851345584167
chr18	49694400	49695400	-0.3380580954757191
chr18	49694500	49695500	-0.4306063473617192
chr18	49694600	49695600	0.5966912110092265
chr18	49694700	49695700	0.4347168783068401
chr18	49694800	49695800	0.8529966684630179
chr18	49694900	49695900	1.8789179385161483
chr18	49695000	49696000	2.0810956558685554
chr18	49695100	49696100	1.9912032789411087
chr18	49695200	49696200	2.257602042742501
chr18	49695300	49696300	2.1138977408036568
chr18	49695400	49696400	1.6342648593276516
chr18	49695500	49696500	2.246674091035893
chr18	49695600	49696600	1.5681657370594473
chr18	49695700	49696700	1.3896909622407936
chr18	49695800	49696800	1.2043675407072574
chr18	49695900	49696900	1.1591787027267155
chr18	49696000	49697000	1.2313166531219804
chr18	49696100	49697100	1.0857197789764141
chr18	49696200	49697200	0.9595247884565358
chr18	49696300	49697300	1.1740723301130056
chr18	49696400	49697400	1.4998583019766427
chr18	49696500	49697500	1.8364515620079525
chr18	49696600	49697600	2.1586456324500745
chr18	49696700	49697700	2.0728946648176265
chr18	49696800	49697800	1.3309904166253643
chr18	49696900	49697900	1.286652144049457
chr18	49697000	49698000	0.8409168001771008
chr18	49697100	49698100	0.8552409638400883
chr18	49697200	49698200	0.9632242726515376
chr18	49697300	49698300	0.7175807819545833
chr18	49697400	49698400	0.9898596377351097
chr18	49697500	49698500	0.23697687316080945
chr18	49697600	49698600	0.5981989995186875
chr18	49697700	49698700	0.8437248768472947
chr18	49697800	49698800	1.31026625739408
chr18	49697900	49698900	1.2163227580590628
chr18	49698000	49699000	1.2829809731159165
chr18	49698100	49699100	1.2491066968887974
chr18	49698200	49699200	1.4756861197341755
chr18	49698300	49699300	0.9082966615731168
chr18	49698400	49699400	0.4880696930619181
chr18	49698500	49699500	0.7622117249232532
chr18	49698600	49699600	0.8466966086564564
chr18	49698700	49699700	1.2397729860774265
chr18	49698800	49699800	0.8944128347785915
chr18	49698900	49699900	0.3985863059226401
chr18	49699000	49700000	0.5174354505475349
chr18	49699100	49700100	0.5792000941697782
chr18	49699200	49700200	0.5004264521015255
chr18	49699300	49700300	0.7659995469509373
chr18	49699400	49700400	0.7594192619046971
chr18	49699500	49700500	1.0291103215935664
chr18	49699600	49700600	1.0429318883936722
chr18	49699700	49700700	0.3861515249218755
chr18	49699800	49700800	0.611402419408574
chr18	49699900	49700900	1.1629456706557022
chr18	49700000	49701000	1.6421415588559483
chr18	49700100	49701100	1.5291626799226252
chr18	49700200	49701200	0.8285212512136909
chr18	49700300	49701300	1.0389963477220625
chr18	49700400	49701400	1.2647735358527858
chr18	49700500	49701500	1.0200475206884785
chr18	49700600	49701600	1.032775396635187
chr18	49700700	49701700	1.175036882726459
chr18	49700800	49701800	1.4411613382740838
chr18	49700900	49701900	0.5074789676896875
chr18	49701000	49702000	-0.2945510196439503
chr18	49701100	49702100	-0.2909065807681737
chr18	49701200	49702200	-0.916381422072844
chr18	49701300	49702300	-0.2978989531809647
chr18	49701400	49702400	-0.7026924708285135
chr18	49701500	49702500	-1.4531926501887067
chr18	49701600	49702600	-2.291953692995304
chr18	49701700	49702700	-2.120844340496981
chr18	49701800	49702800	-2.1434442939679013
chr18	49701900	49702900	-1.5725583245077657
chr18	49702000	49703000	-1.3802237448047887
chr18	49702100	49703100	-1.959548666360684
chr18	49702200	49703200	-1.2041119207047744
chr18	49703800	49704800	-0.9351780278814888
chr18	49703900	49704900	-0.7622223845719379
chr18	49704000	49705000	-0.5737823617162989
chr18	49704100	49705100	-0.4315788680759172
chr18	49705200	49706200	-0.6659154902609866
chr18	49705300	49706300	-0.048132892322458265
chr18	49705400	49706400	0.283147835197203
chr18	49705500	49706500	0.4083029894438691
chr18	49705600	49706600	0.4054009207627835
chr18	49705700	49706700	0.4131284223303521
chr18	49705800	49706800	1.1916575417990027
chr18	49705900	49706900	1.4126098986503526
chr18	49706000	49707000	1.8139034207033857
chr18	49706100	49707100	1.477545499273887
chr18	49706200	49707200	1.8533453393239447
chr18	49706300	49707300	1.2920513721657738
chr18	49706400	49707400	1.1315809263400096
chr18	49706500	49707500	1.531766202577739
chr18	49706700	49707700	1.5490656805263634
chr18	49706800	49707800	1.7140957725188029
chr18	49706900	49707900	0.6723025561685446
chr18	49707000	49708000	0.8338723683499696
chr18	49707100	49708100	0.7277495531932328
chr18	49707200	49708200	1.1409867319614504
chr18	49707300	49708300	1.4234780267906488
chr18	49707400	49708400	1.257145649181594
chr18	49707500	49708500	0.3133221794786684
chr18	49707600	49708600	0.01860561852148521
chr18	49707700	49708700	-0.05894794744729025
chr18	49707800	49708800	-0.13068387082882066
chr18	49707900	49708900	1.2257748916266815
chr18	49708000	49709000	1.2588635568399857
chr18	49708100	49709100	1.7521095864016216
chr18	49708200	49709200	0.7204819187383796
chr18	49708300	49709300	0.5813874534638583
chr18	49708400	49709400	0.3774665399612434
chr18	49708500	49709500	0.9887486831604504
chr18	49708600	49709600	1.5618854807655338
chr18	49708700	49709700	1.7640429619427267
chr18	49708800	49709800	1.4036519635792435
chr18	49708900	49709900	1.088068116950954
chr18	49709000	49710000	0.641629452420027
chr18	49709100	49710100	-0.03861723950055065
chr18	49709200	49710200	0.3622997633815251
chr18	49709300	49710300	-0.31102157106855266
chr18	49709400	49710400	-0.4851443915246962
chr18	49709500	49710500	-1.138736135070262
chr18	49709600	49710600	-1.514374588364156
chr18	49709700	49710700	-1.6641010205432054
chr18	49709800	49710800	-1.5899554712079431
chr18	49709900	49710900	-2.033486181835636
chr18	49710000	49711000	-1.9681887934521505
chr18	49710100	49711100	-2.1083078042508663
chr18	49710200	49711200	-2.978694691644073
chr18	49710300	49711300	-2.1564027026192534
chr18	49710400	49711400	-1.9537951444330568
chr18	49710500	49711500	-1.832590351674281
chr18	49710600	49711600	-2.1246569867677576
chr18	49710700	49711700	-2.27952998635665
chr18	49710800	49711800	-1.6088634801644968
chr18	49710900	49711900	-1.4788735787122742
chr18	49711000	49712000	-1.2826584550315427
chr18	49711100	49712100	-0.7644364227431355
chr18	49711200	49712200	0.010270326729668846
chr18	49711300	49712300	0.20411283881716044
chr18	49711400	49712400	0.5715903573492029
chr18	49711500	49712500	0.5347867540869385
chr18	49711600	49712600	0.8631307954557257
chr18	49711700	49712700	1.1238978300314388
chr18	49711800	49712800	0.11897553308473968
chr18	49711900	49712900	-0.3358858437942903
chr18	49712000	49713000	-1.0044670167240892
chr18	49712100	49713100	-0.7182504091772527
chr18	49712200	49713200	-0.8470296102924982
chr18	49712300	49713300	-1.3473507574854735
chr18	49712400	49713400	-1.9465342834129
chr18	49712500	49713500	-1.9356361876736656
chr18	49713900	49714900	-0.32274631815964905
chr18	49714000	49715000	-0.5185608519466472
chr18	49714100	49715100	-0.6487567559170504
chr18	49714200	49715200	-0.4083435258173329
chr18	49714300	49715300	0.3801638321446594
chr18	49714400	49715400	0.2663690207450404
chr18	49714500	49715500	-0.3279639098697366
chr18	49714600	49715600	-0.6584734017278667
chr18	49714700	49715700	-0.7323899220330752
chr18	49714800	49715800	-0.2605520898404892
chr18	49714900	49715900	-0.8373849280381419
chr18	49715000	49716000	-0.6121500681090715
chr18	49715100	49716100	-0.3285566810364502
chr18	49715200	49716200	-0.6626991273908911
chr18	49715300	49716300	-0.4807203161921528
chr18	49715400	49716400	-0.2317386207933418
chr18	49715500	49716500	0.6095407180688391
chr18	49715600	49716600	0.6495344671709217
chr18	49715700	49716700	1.5376119291117858
chr18	49715800	49716800	1.5500282400646561
chr18	49715900	49716900	1.934204924056497
chr18	49716000	49717000	1.3963394735355972
chr18	49716100	49717100	0.900975860364441
chr18	49716200	49717200	1.0336826838443816
chr18	49716300	49717300	0.4556606201479986
chr18	49716400	49717400	0.018458805628465115
chr18	49716500	49717500	-0.7605299475030468
chr18	49716600	49717600	-0.6891772775347432
chr18	49716700	49717700	-1.6082617073867942
chr18	49716800	49717800	-1.9077848425810358
chr18	49716900	49717900	-1.8839279023521998
chr18	49717000	49718000	-2.006318423423834
chr18	49717100	49718100	-1.6332654408512346
chr18	49717200	49718200	-2.2447652801882003
chr18	49717300	49718300	-2.0463355411615143
chr18	49717400	49718400	-2.0810054274901986
chr18	49717500	49718500	-1.885598293787998
chr18	49717600	49718600	-1.5377867484257874
chr18	49717700	49718700	-1.1440409695814142
chr18	49717800	49718800	-1.3434026339713694
chr18	49717900	49718900	-2.0607445590438482
chr18	49718000	49719000	-1.9150747421374907
chr18	49718100	49719100	-2.014746734169456
chr18	49718200	49719200	-2.007124299350071
chr18	49718300	49719300	-2.5613843602358597
chr18	49718400	49719400	-2.498391914915936
chr18	49718500	49719500	-2.34016345636733
chr18	49718600	49719600	-3.7271072964784255
chr18	49718700	49719700	-4.223533525059693
chr18	49718800	49719800	-5.051250883011435
chr18	49718900	49719900	-5.146583568307033
chr18	49719000	49720000	-5.118376190709655
chr18	49719100	49720100	-5.020299327635704
chr18	49719200	49720200	-5.4969386439565415
chr18	49719300	49720300	-5.163075625280643
chr18	49719400	49720400	-5.522191719367097
chr18	49719500	49720500	-5.6335451571181165
chr18	49719600	49720600	-4.489617751994314
chr18	49719700	49720700	-4.167873907485378
chr18	49719800	49720800	-3.624862363422716
chr18	49719900	49720900	-3.4579743885189287
chr18	49720000	49721000	-3.710195667850594
chr18	49720100	49721100	-3.440393444440873
chr18	49720200	49721200	-3.6238019201267035
chr18	49720300	49721300	-3.9478256434688723
chr18	49720400	49721400	-4.195550405968299
chr18	49720500	49721500	-3.8039859744482
chr18	49720600	49721600	-3.40552910505225
chr18	49720700	49721700	-3.745706299354088
chr18	49720800	49721800	-3.2919486868191807
chr18	49720900	49721900	-2.645710754642308
chr18	49721000	49722000	-2.25935980456398
chr18	49721100	49722100	-2.5371179894732854
chr18	49721200	49722200	-2.2863761677622843
chr18	49721300	49722300	-1.7680596209853472
chr18	49721400	49722400	-0.5731972681017853
chr18	49721500	49722500	-0.7280019642123153
chr18	49721600	49722600	-0.737946216690053
chr18	49721700	49722700	-0.5333585519130644
chr18	49721800	49722800	-0.6632463919340293
chr18	49721900	49722900	-0.4763535523516057
chr18	49722000	49723000	-0.7173249829193006
chr18	49722100	49723100	-0.8830448933391747
chr18	49722200	49723200	-0.1988531241362595
chr18	49722300	49723300	0.3650452789832386
chr18	49722400	49723400	-0.3416060610856746
chr18	49722500	49723500	-0.3964592338887886
chr18	49722600	49723600	-1.3019409770627064
chr18	49722700	49723700	-1.1848304916972041
chr18	49722800	49723800	-0.7597111191062289
chr18	49722900	49723900	-1.137936975950199
chr18	49723000	49724000	-1.114509292236749
chr18	49723100	49724100	-0.6542441993115596
chr18	49723200	49724200	-0.9029023655652858
chr18	49723300	49724300	-0.8162928088019784
chr18	49723400	49724400	-0.6546216053024495
chr18	49723500	49724500	0.006680345588879164
chr18	49723600	49724600	1.2691542172316326
chr18	49723700	49724700	1.015974479433797
chr18	49725600	49726600	0.7051675340167297
chr18	49725700	49726700	1.0315026058903791
chr18	49725800	49726800	0.8669168137037121
chr18	49725900	49726900	0.7486328870301046
chr18	49726000	49727000	1.0183376020805335
chr18	49727100	49728100	-0.4045607412818309
chr18	49727200	49728200	0.06897531487834409
chr18	49727300	49728300	-0.09775001955880516
chr18	49727400	49728400	0.0036901334928531454
chr18	49727500	49728500	0.4490470815277589
chr18	49727600	49728600	0.5184863812197332
chr18	49727700	49728700	0.8556766669346143
chr18	49727800	49728800	0.8521626850293499
chr18	49727900	49728900	1.289707092272439
chr18	49728000	49729000	1.8952210912063403
chr18	49728100	49729100	1.634250583458786
chr18	49728200	49729200	1.1538118218240483
chr18	49729300	49730300	0.6675575170249209
chr18	49729400	49730400	0.8489155758244034
chr18	49729500	49730500	0.7372908010255927
chr18	49729600	49730600	0.5797155332190503
chr18	49729700	49730700	0.2324562644108404
chr18	49729800	49730800	0.6438947658643565
chr18	49729900	49730900	0.6875805847382748
chr18	49730000	49731000	0.6840664506000188
chr18	49730100	49731100	0.9261567317243647
chr18	49730200	49731200	1.1474555932605153
chr18	49730300	49731300	1.5241173629971123
chr18	49730400	49731400	1.1710347583843308
chr18	49730500	49731500	1.1002168302823985
chr18	49730600	49731600	1.128152305856457
chr18	49730700	49731700	1.6870719411712158
chr18	49730800	49731800	1.1551129830627118
chr18	49730900	49731900	0.7466282056842873
chr18	49731000	49732000	0.3303822778488175
chr18	49731100	49732100	-0.1564458580380108
chr18	49731200	49732200	-0.19768584674005296
chr18	49731300	49732300	-0.8140625109480806
chr18	49731400	49732400	-0.5509568959773208
chr18	49731500	49732500	-0.4627992642511151
chr18	49731600	49732600	-0.9700631037724609
chr18	49731700	49732700	-1.474278829007862
chr18	49731800	49732800	-1.516476376456306
chr18	49731900	49732900	-1.0058006821458296
chr18	49732000	49733000	-0.7315869044633494
chr18	49732100	49733100	0.023969205576677283
chr18	49732200	49733200	0.3125671170528919
chr18	49732300	49733300	0.7184639808792573
chr18	49732400	49733400	0.15443398949806109
chr18	49732500	49733500	0.09443283448711973
chr18	49732600	49733600	0.27882245865662725
chr18	49732700	49733700	0.5297629355071501
chr18	49732800	49733800	0.484689036183975
chr18	49732900	49733900	-0.07376256364967447
chr18	49733000	49734000	0.5602914424623654
chr18	49733100	49734100	0.05991918391568881
chr18	49733200	49734200	-0.17022733883639307
chr18	49733300	49734300	-0.4133595525468655
chr18	49733400	49734400	0.06230164603293744
chr18	49733500	49734500	-0.17634562459348133
chr18	49733600	49734600	0.0905461214046548
chr18	49733700	49734700	-0.017035927725878332
chr18	49733800	49734800	0.5078699458136828
chr18	49733900	49734900	0.2349784414995696
chr18	49734000	49735000	-0.8242598028962803
chr18	49734100	49735100	-1.0085372936177521
chr18	49734200	49735200	-1.046926752559436
chr18	49735200	49736200	-0.5343418886213711
chr18	49735300	49736300	-0.8750342897199087
chr18	49735400	49736400	-0.8748921360020135
chr18	49735500	49736500	-0.9615109754653438
chr18	49735600	49736600	-1.3609127849527909
chr18	49735700	49736700	-1.183901709808898
chr18	49735800	49736800	-0.9795227429614004
chr18	49735900	49736900	-0.9455471707505476
chr18	49736000	49737000	-0.48496643076459056
chr18	49736100	49737100	0.02041054677311635
chr18	49736200	49737200	0.2545733066526216
chr18	49736300	49737300	0.5452960017793692
chr18	49736400	49737400	1.5298678321428691
chr18	49736500	49737500	1.8303798812034164
chr18	49736600	49737600	2.28294832612604
chr18	49736700	49737700	2.4688069978852067
chr18	49736800	49737800	2.3720688644965766
chr18	49736900	49737900	2.1219073065103027
chr18	49737000	49738000	1.8241057305042085
chr18	49737100	49738100	1.1234634020493488
chr18	49737200	49738200	0.7865783206056435
chr18	49737300	49738300	0.7984424683019835
chr18	49737400	49738400	0.0793327364827268
chr18	49737500	49738500	-0.25933019260752144
chr18	49737600	49738600	-0.6869850423340754
chr18	49737700	49738700	-1.212300116928768
chr18	49738800	49739800	-1.3707612072338644
chr18	49738900	49739900	-1.5729704064048968
chr18	49739000	49740000	-1.0337354954916793
chr18	49739100	49740100	-0.5932735902897941
chr18	49739200	49740200	0.8575628345840333
chr18	49739300	49740300	0.705594350579984
chr18	49739400	49740400	1.1568803629968034
chr18	49739500	49740500	0.9294762867624972
chr18	49739600	49740600	1.2722155540460791
chr18	49739700	49740700	0.9925172209397396
chr18	49739800	49740800	1.5876253450332505
chr18	49739900	49740900	1.435595105057668
chr18	49740000	49741000	0.9922036270920582
chr18	49740100	49741100	0.7660295205328027
chr18	49740200	49741200	-0.5070475573078437
chr18	49740300	49741300	0.25945455685230234
chr18	49740400	49741400	0.701233331599001
chr18	49740500	49741500	1.002145028615629
chr18	49740600	49741600	0.3041715553620465
chr18	49740700	49741700	0.5581692021357331
chr18	49740800	49741800	-0.2512822736500286
chr18	49740900	49741900	-0.7033443872722857
chr18	49741000	49742000	-0.2095466964415101
chr18	49741100	49742100	-0.009702655076512884
chr18	49741200	49742200	0.7652615576686019
chr18	49741300	49742300	0.4943550687080347
chr18	49741400	49742400	0.1779598452640802
chr18	49741500	49742500	-0.006561205639264213
chr18	49741600	49742600	0.3674320743411113
chr18	49741700	49742700	0.1837964374918764
chr18	49741800	49742800	0.7243598367695284
chr18	49741900	49742900	1.7881954366497623
chr18	49742000	49743000	1.2651518644522448
chr18	49742100	49743100	0.8469746850151498
chr18	49742800	49743800	0.2081323237285555
chr18	49742900	49743900	-0.2767696749867983
chr18	49743000	49744000	-0.21342553062766856
chr18	49743100	49744100	-0.3010529753941464
chr18	49743200	49744200	-0.17856029270478746
chr18	49743300	49744300	-0.2546337381297914
chr18	49743400	49744400	-0.6492456178477748
chr18	49743500	49744500	-1.2224715594218394
chr18	49743600	49744600	-1.2678571414729651
chr18	49745300	49746300	1.5286003356890856
chr18	49745400	49746400	1.8949016225667241
chr18	49745500	49746500	1.4604996908223289
chr18	49745600	49746600	1.3326676896988283
chr18	49745700	49746700	0.685427357863276
chr18	49745800	49746800	0.5590907069626446
chr18	49745900	49746900	-0.08527747941810808
chr18	49746000	49747000	-0.6910624656023641
chr18	49746100	49747100	-0.5720121367621538
chr18	49746200	49747200	-0.3989107200276848
chr18	49746300	49747300	-1.1035860513474214
chr18	49746400	49747400	-1.4897746213159662
chr18	49746500	49747500	-1.2183065028855726
chr18	49746600	49747600	-1.313386887592555
chr18	49746700	49747700	-0.7346555039249242
chr18	49746800	49747800	-0.8284857754873106
chr18	49746900	49747900	-0.5750456214960943
chr18	49748300	49749300	-0.6980109071992933
chr18	49748400	49749400	-0.6136604048536954
chr18	49748500	49749500	-0.4133504388153504
chr18	49748600	49749600	-0.4406187943600833
chr18	49748700	49749700	-0.5739055470851714
chr18	49748800	49749800	-0.5296965950485629
chr18	49748900	49749900	-0.5119137098393637
chr18	49754500	49755500	0.5370363630481395
chr18	49754600	49755600	0.6470769069346474
chr18	49754700	49755700	0.4080855655268217
chr18	49754800	49755800	-0.12605872266918552
chr18	49754900	49755900	-0.013927895253391305
chr18	49755000	49756000	0.2701384628318076
chr18	49755100	49756100	0.7934509395624971
chr18	49755200	49756200	0.3348414960387689
chr18	49755300	49756300	0.01315521152568837
chr18	49755400	49756400	0.5171272226913728
chr18	49755500	49756500	0.6510381981690169
chr18	49755600	49756600	0.4102257243382179
chr18	49755700	49756700	0.4671948582994617
chr18	49755800	49756800	1.2324861599169827
chr18	49755900	49756900	1.3555469845661978
chr18	49756700	49757700	0.6180890347432115
chr18	49756800	49757800	0.07886450224725297
chr18	49756900	49757900	0.1723044677206985
chr18	49757000	49758000	0.8201117463804726
chr18	49757100	49758100	1.028124837363758
chr18	49757200	49758200	1.2859573897965564
chr18	49757300	49758300	1.4867608269687664
chr18	49757400	49758400	1.2495034048982916
chr18	49757500	49758500	1.5347383074602061
chr18	49757600	49758600	1.5176208685334465
chr18	49757700	49758700	2.0594134367180383
chr18	49757800	49758800	2.204335645408312
chr18	49757900	49758900	1.8414037889734607
chr18	49758000	49759000	1.00469689796959
chr18	49758100	49759100	0.7417513993104816
chr18	49758200	49759200	0.5616538520134233
chr18	49758300	49759300	0.4850911067056447
chr18	49758400	49759400	0.4783060901514524
chr18	49758500	49759500	-0.2851943544066645
chr18	49758600	49759600	-0.2298093061416609
chr18	49758700	49759700	-0.8253522034974916
chr18	49758800	49759800	-1.01871307884239
chr18	49758900	49759900	-0.5019798898383656
chr18	49762700	49763700	2.341349179694812
chr18	49762800	49763800	2.007747988059791
chr18	49762900	49763900	1.8163231323026336
chr18	49763000	49764000	1.7567791188100816
chr18	49763100	49764100	1.530985925604866
chr18	49763200	49764200	1.2093041063715422
chr18	49763300	49764300	1.1113965721584609
chr18	49764200	49765200	0.6219137123747257
chr18	49764300	49765300	0.4248107311269985
chr18	49764400	49765400	-0.08823503146851189
chr18	49764500	49765500	0.4776889411254139
chr18	49764600	49765600	0.25212066772666714
chr18	49764700	49765700	0.1257812005339999
chr18	49764800	49765800	-0.015668077778053752
chr18	49764900	49765900	1.063626780493932
chr18	49765000	49766000	0.367062365342228
chr18	49765900	49766900	-0.6441986679339727
chr18	49766000	49767000	0.05045085939080878
chr18	49767100	49768100	-0.20310504799522314
chr18	49767200	49768200	0.05250712647573005
chr18	49767300	49768300	0.2585685880854201
chr18	49767400	49768400	0.29889165834225706
chr18	49767500	49768500	0.192439140679591
chr18	49767600	49768600	-0.10878500850657424
chr18	49767700	49768700	0.5454689955059532
chr18	49767800	49768800	0.3738165793001783
chr18	49767900	49768900	0.8207894835526336
chr18	49768000	49769000	1.0902488935406478
chr18	49768100	49769100	1.3027886273851201
chr18	49768200	49769200	0.8193949289631736
chr18	49768300	49769300	0.6949159703973472
chr18	49768400	49769400	0.1474208513072245
chr18	49768500	49769500	-0.25257283245287554
chr18	49768600	49769600	-0.549106509711075
chr18	49768700	49769700	-0.8720642062391455
chr18	49768800	49769800	-0.5795778397638693
chr18	49768900	49769900	-0.8742742606215199
chr18	49769000	49770000	-0.5469726638777949
chr18	49769100	49770100	-0.9709813798935959
chr18	49769200	49770200	-0.9388373837474521
chr18	49769300	49770300	-1.3473145712818504
chr18	49769400	49770400	-1.900923547134456
chr18	49769500	49770500	-2.130087641644139
chr18	49769600	49770600	-1.9329848381963028
chr18	49769700	49770700	-1.6475544571370435
chr18	49769800	49770800	-1.6892483248366044
chr18	49769900	49770900	-1.7436977715592843
chr18	49770000	49771000	-2.2165640700726397
chr18	49770100	49771100	-2.5604672347870707
chr18	49770200	49771200	-2.3329935204068777
chr18	49770300	49771300	-2.0871116373248086
chr18	49770400	49771400	-0.9751955807624978
chr18	49770500	49771500	-0.37664535236354096
chr18	49770600	49771600	-0.320093083159778
chr18	49775500	49776500	-3.1633439185537693
chr18	49775600	49776600	-2.9428767110098804
chr18	49775700	49776700	-3.84921495739548
chr18	49775800	49776800	-3.423199553492461
chr18	49775900	49776900	-3.2974208325671386
chr18	49776000	49777000	-3.1259959900711847
chr18	49776100	49777100	-2.8546187235471696
chr18	49776200	49777200	-2.887370754910556
chr18	49776300	49777300	-2.8312081369193
chr18	49776400	49777400	-2.3076485221395084
chr18	49776500	49777500	-2.289205402249876
chr18	49776600	49777600	-2.601241682095498
chr18	49776700	49777700	-2.008551602074584
chr18	49776800	49777800	-2.1866930943601544
chr18	49776900	49777900	-2.290256811833162
chr18	49777000	49778000	-2.3515658948780924
chr18	49777100	49778100	-2.9047290562663286
chr18	49777200	49778200	-3.00217351744046
chr18	49777300	49778300	-3.348905670543995
chr18	49777400	49778400	-3.753861490036802
chr18	49777500	49778500	-3.4283198700931936
chr18	49777600	49778600	-3.0997687700939807
chr18	49777700	49778700	-3.3130328409669474
chr18	49777800	49778800	-3.790704023506701
chr18	49777900	49778900	-3.2616803828649426
chr18	49778000	49779000	-3.129292645429633
chr18	49778100	49779100	-2.361399795236277
chr18	49778200	49779200	-2.214523996367352
chr18	49778300	49779300	-1.938496793300652
chr18	49778400	49779400	-0.962289556009437
chr18	49778500	49779500	-1.0991176119303878
chr18	49778600	49779600	-1.0654388737435878
chr18	49778700	49779700	-0.21041757480782627
chr18	49778800	49779800	0.16710556090823706
chr18	49778900	49779900	-0.13115407039309404
chr18	49779000	49780000	-0.07336096978396252
chr18	49779100	49780100	-0.4239585721194755
chr18	49779200	49780200	-0.6040990723221865
chr18	49779300	49780300	-0.3123443680069485
chr18	49779400	49780400	-0.6663647432254355
chr18	49779500	49780500	-0.07166459064686988
chr18	49779600	49780600	-0.27696134674624195
chr18	49779700	49780700	-0.926460776194478
chr18	49779800	49780800	-0.9694103442236052
chr18	49779900	49780900	-1.5377573016672483
chr18	49780000	49781000	-1.536905787302827
chr18	49780100	49781100	-1.5887462140873174
chr18	49780200	49781200	-1.5163174765222618
chr18	49780300	49781300	-1.717014051753935
chr18	49780400	49781400	-1.7869745646558546
chr18	49780500	49781500	-2.8150727559145436
chr18	49781500	49782500	-1.043968718990712
chr18	49781600	49782600	-0.6906462165933241
chr18	49781700	49782700	-0.5242723213036526
chr18	49781800	49782800	-0.3718400887395024
chr18	49783000	49784000	-0.6346137855615991
chr18	49783100	49784100	-1.024912543679825
chr18	49783200	49784200	-1.0555266836969577
chr18	49783300	49784300	-1.358613202097474
chr18	49783400	49784400	-1.7828762705351258
chr18	49783500	49784500	-1.3742022698503542
chr18	49783600	49784600	-1.8092676925621989
chr18	49783700	49784700	-2.5110546988988864
chr18	49783800	49784800	-3.146778171033198
chr18	49783900	49784900	-3.075558409062744
chr18	49784000	49785000	-3.4222662503399213
chr18	49784100	49785100	-3.573342046884158
chr18	49784200	49785200	-3.5620626425478785
chr18	49784300	49785300	-2.826561559649079
chr18	49784400	49785400	-2.461149839880936
chr18	49784500	49785500	-2.2693432868942263
chr18	49784600	49785600	-2.1681799702394806
chr18	49784700	49785700	-1.5069097653958476
chr18	49784800	49785800	-1.2830977363425524
chr18	49784900	49785900	-1.8135902656435827
chr18	49785000	49786000	-0.9983534752421418
chr18	49785100	49786100	-0.5388284090269181
chr18	49785200	49786200	-0.30861170223588485
chr18	49785300	49786300	-1.0073173074497908
chr18	49785400	49786400	-0.8686034945281069
chr18	49785500	49786500	-1.6524053478144871
chr18	49785600	49786600	-1.5237419618492305
chr18	49785700	49786700	-1.2100940759883692
chr18	49785800	49786800	-0.9810043407319596
chr18	49785900	49786900	-1.0073667365769956
chr18	49786000	49787000	-1.2574248691150538
chr18	49786100	49787100	-1.1178187297425284
chr18	49786200	49787200	-1.6298789308611947
chr18	49787300	49788300	-0.6999903271941812
chr18	49787400	49788400	-1.363651503632574
chr18	49787500	49788500	-1.9695362639827905
chr18	49787600	49788600	-2.1340441339972482
chr18	49787700	49788700	-1.7317584272601994
chr18	49787800	49788800	-1.5627351030179777
chr18	49787900	49788900	-1.193671365777478
chr18	49788000	49789000	-1.7953626718650462
chr18	49788100	49789100	-2.3698090568004457
chr18	49788200	49789200	-2.5609691042610456
chr18	49788300	49789300	-2.1356998000824365
chr18	49788400	49789400	-1.9976574204254007
chr18	49788500	49789500	-2.0472666715586847
chr18	49788600	49789600	-1.8463373701428645
chr18	49788700	49789700	-2.004539275229144
chr18	49788800	49789800	-2.2186189899719437
chr18	49788900	49789900	-2.3253160882685457
chr18	49789000	49790000	-1.90757356118479
chr18	49789100	49790100	-1.4379633432460162
chr18	49789200	49790200	-1.3703447840966154
chr18	49789300	49790300	-1.521373565888004
chr18	49789400	49790400	-1.0591991716373117
chr18	49789500	49790500	-0.960321324852676
chr18	49789600	49790600	-1.1444754740621856
chr18	49789700	49790700	-0.8219650534260636
chr18	49789800	49790800	-1.0060431147468347
chr18	49789900	49790900	-1.0837219112718075
chr18	49790000	49791000	-1.4451357005709031
chr18	49790100	49791100	-1.8534384345964463
chr18	49790200	49791200	-1.6563467047346252
chr18	49790300	49791300	-1.1035909208848105
chr18	49790400	49791400	-1.8526165321875043
chr18	49790500	49791500	-1.6328674093700668
chr18	49790600	49791600	-0.9502599338137828
chr18	49790700	49791700	-0.7263961543292599
chr18	49790800	49791800	-1.163425946819976
chr18	49790900	49791900	-1.0046407004019131
chr18	49791000	49792000	-0.9764602033789924
chr18	49791100	49792100	-1.4451507135473896
chr18	49791200	49792200	-0.9098132956196968
chr18	49791300	49792300	-0.9479484826205444
chr18	49791400	49792400	-0.2507671985099935
chr18	49791500	49792500	-0.5820072428392843
chr18	49791600	49792600	-0.5294984810691888
chr18	49791700	49792700	-1.4014480038562394
chr18	49791800	49792800	-1.1345567762143345
chr18	49791900	49792900	-0.9917158219674926
chr18	49792000	49793000	-0.6243369363603797
chr18	49792100	49793100	0.0453026912946037
chr18	49792200	49793200	-0.8091782902796064
chr18	49792300	49793300	-1.4816785507520542
chr18	49792400	49793400	-1.7707280036879811
chr18	49792500	49793500	-1.8929298191383497
chr18	49792600	49793600	-2.74128321265754
chr18	49792700	49793700	-2.1387871058108034
chr18	49792800	49793800	-2.4826098580321116
chr18	49792900	49793900	-2.7153663449706444
chr18	49793000	49794000	-2.5972375524754745
chr18	49793100	49794100	-2.3659498604536315
chr18	49793200	49794200	-1.6599995536430596
chr18	49793300	49794300	-1.1364013807830986
chr18	49793400	49794400	-0.8467836596006058
chr18	49793500	49794500	-0.5335713948843904
chr18	49793600	49794600	0.22147902394039345
chr18	49793700	49794700	0.12911523292401655
chr18	49793800	49794800	0.7126622824504392
chr18	49793900	49794900	0.8178716603126079
chr18	49794000	49795000	1.006809416310598
chr18	49794100	49795100	1.3071981821824723
chr18	49794200	49795200	1.0424346047902155
chr18	49794300	49795300	0.4624235762139578
chr18	49794400	49795400	0.17552572307889755
chr18	49794500	49795500	0.3407543163737274
chr18	49794600	49795600	-0.16891024818228886
chr18	49794700	49795700	0.10760069063078397
chr18	49794800	49795800	0.13316661324892556
chr18	49794900	49795900	-0.2280206557276239
chr18	49795000	49796000	-0.643488832187268
chr18	49795100	49796100	-1.1155129547933715
chr18	49795200	49796200	-1.5879433193121144
chr18	49795300	49796300	-1.0961055610983057
chr18	49795400	49796400	-0.8299536412170846
chr18	49795500	49796500	-1.1908044937412203
chr18	49795600	49796600	-1.1753883974370936
chr18	49795700	49796700	-1.4153533019235411
chr18	49795800	49796800	-1.6914742451345277
chr18	49795900	49796900	-1.5109353868515307
chr18	49796000	49797000	-1.7904374611353697
chr18	49796100	49797100	-1.9494144982155035
chr18	49796200	49797200	-1.055000633701732
chr18	49796800	49797800	-0.7737389173483148
chr18	49796900	49797900	-0.8750905657660635
chr18	49797000	49798000	-0.9616799717480071
chr18	49797100	49798100	-1.6273643267468796
chr18	49797200	49798200	-1.7807535577825953
chr18	49797300	49798300	-2.17020471584977
chr18	49797400	49798400	-2.2532104220405254
chr18	49797500	49798500	-1.9431031472015423
chr18	49797600	49798600	-2.5891832625624933
chr18	49797700	49798700	-2.9535840085921623
chr18	49797800	49798800	-3.0181048033573488
chr18	49797900	49798900	-3.169506126184562
chr18	49798000	49799000	-2.6466642050784586
chr18	49798100	49799100	-1.8982572692087247
chr18	49798200	49799200	-1.9168539117757264
chr18	49798300	49799300	-1.5731832650011337
chr18	49798400	49799400	-1.349309230614039
chr18	49798500	49799500	-1.3608181538321829
chr18	49798600	49799600	-0.7722333763657847
chr18	49798700	49799700	-0.3761863781951815
chr18	49798800	49799800	-0.14765774330361126
chr18	49800400	49801400	-2.7910030005117643
chr18	49802000	49803000	1.142373475619885
chr18	49802100	49803100	1.9520822684127288
chr18	49802200	49803200	1.9447379113307341
chr18	49802300	49803300	2.5926683432716207
chr18	49802400	49803400	2.102033902385367
chr18	49802500	49803500	1.4992352207377468
chr18	49802600	49803600	0.7643070771454719
chr18	49802700	49803700	0.16712057480954012
chr18	49802800	49803800	0.16415790967656388
chr18	49802900	49803900	-0.3990003113047367
chr18	49803000	49804000	0.1058707563642908
chr18	49803100	49804100	-0.6590208571913395
chr18	49803200	49804200	-0.4677229945056384
chr18	49803300	49804300	-0.5417312906570859
chr18	49803400	49804400	-0.5100566215532384
chr18	49803500	49804500	-0.4612048358028062
chr18	49803600	49804600	0.3610611932560425
chr18	49803700	49804700	0.4976530021408159
chr18	49803800	49804800	0.4833206868272705
chr18	49803900	49804900	0.8391376518459619
chr18	49804000	49805000	0.22722948800953482
chr18	49804100	49805100	0.01279266270124495
chr18	49804200	49805200	-0.1588041052816307
chr18	49804300	49805300	-0.34743971011119473
chr18	49804400	49805400	-0.12850863844789692
chr18	49804500	49805500	0.4178359117640001
chr18	49804600	49805600	-0.22858912758264285
chr18	49804700	49805700	0.13205884104873578
chr18	49804800	49805800	-0.43151728985600135
chr18	49804900	49805900	0.1242208448302672
chr18	49805000	49806000	0.27373255733410345
chr18	49805100	49806100	0.7782469664130478
chr18	49805200	49806200	0.3624201040308199
chr18	49805300	49806300	-0.3304907036192479
chr18	49805400	49806400	0.25337227779922805
chr18	49805500	49806500	0.4833890224285721
chr18	49805600	49806600	0.1524713885605175
chr18	49805700	49806700	0.06029596684795122
chr18	49805800	49806800	0.5188167977019037
chr18	49805900	49806900	0.2823544412323268
chr18	49806000	49807000	0.727443308223716
chr18	49806100	49807100	0.9280576838881816
chr18	49806200	49807200	1.4424789680990284
chr18	49806300	49807300	1.3483054943812125
chr18	49806400	49807400	0.3942105825974733
chr18	49806500	49807500	-0.021860360643486537
chr18	49806600	49807600	0.12190182982102013
chr18	49806700	49807700	0.17853535599829856
chr18	49806800	49807800	0.3953315079218372
chr18	49806900	49807900	0.1928713082883126
chr18	49807800	49808800	-0.8583523741944367
chr18	49807900	49808900	-0.9547138375247242
chr18	49808000	49809000	-1.3491363066369417
chr18	49808100	49809100	-1.7794606551309449
chr18	49808200	49809200	-2.051662273245755
chr18	49808300	49809300	-2.074478163224716
chr18	49808400	49809400	-1.6333421838619482
chr18	49808500	49809500	-0.9704383587320526
chr18	49808600	49809600	-1.5082069131986229
chr18	49808700	49809700	-1.8826933298166768
chr18	49808800	49809800	-2.444588253886045
chr18	49808900	49809900	-2.38189902461942
chr18	49809000	49810000	-2.3255315034881017
chr18	49809100	49810100	-1.6702413672659973
chr18	49809200	49810200	-1.8737369835749904
chr18	49809300	49810300	-1.8369626660356624
chr18	49809400	49810400	-1.9471621827242815
chr18	49809500	49810500	-2.2279173040234257
chr18	49809600	49810600	-1.7794403265536582
chr18	49809700	49810700	-1.4531201776934586
chr18	49809800	49810800	-1.076589151177024
chr18	49809900	49810900	-1.2117030911976256
chr18	49811000	49812000	-1.233664965644217
chr18	49811100	49812100	-1.2488557296745029
chr18	49811200	49812200	-1.2742053805728162
chr18	49811300	49812300	-1.245786258347493
chr18	49811400	49812400	-1.4376440865512885
chr18	49811500	49812500	-1.096507933631423
chr18	49811600	49812600	-0.8971519614899872
chr18	49811700	49812700	0.4795943834287195
chr18	49811800	49812800	0.28973251089041546
chr18	49811900	49812900	-1.5027581099420324
chr18	49812000	49813000	-1.304266627990362
chr18	49812100	49813100	-0.6295181324697419
chr18	49812200	49813200	0.4161730427429438
chr18	49812300	49813300	0.27906398127120075
chr18	49812400	49813400	1.410157976488222
chr18	49812500	49813500	1.362177462171638
chr18	49812600	49813600	1.8890271253201
chr18	49812700	49813700	1.4570975737825969
chr18	49812800	49813800	1.8172566547900733
chr18	49812900	49813900	2.393657890036488
chr18	49813000	49814000	1.6283899780653597
chr18	49813100	49814100	0.6830919000410224
chr18	49813200	49814200	0.4430626921337965
chr18	49813300	49814300	1.5646724809999135
chr18	49813400	49814400	0.935957791434948
chr18	49813500	49814500	0.8911360458329083
chr18	49813600	49814600	1.1350552362440298
chr18	49813700	49814700	0.6000728642209312
chr18	49813800	49814800	0.7200753800702754
chr18	49813900	49814900	1.0653123423414304
chr18	49814000	49815000	1.9200836823249168
chr18	49814100	49815100	2.4714384953437256
chr18	49815200	49816200	1.646621936953142
chr18	49815300	49816300	0.7402716390159243
chr18	49815400	49816400	1.2616871850716591
chr18	49815500	49816500	1.0481864258385445
chr18	49815600	49816600	0.5035508571386688
chr18	49815700	49816700	1.2012108577205831
chr18	49815800	49816800	1.5599739898780232
chr18	49815900	49816900	1.3891133018895918
chr18	49816000	49817000	0.9969008736317353
chr18	49816100	49817100	0.8667087140916895
chr18	49816200	49817200	0.9207943968227402
chr18	49816300	49817300	1.304135433445959
chr18	49816400	49817400	0.7704613819478217
chr18	49816500	49817500	0.831965071948568
chr18	49816600	49817600	1.5792994198894241
chr18	49817200	49818200	1.4766209685583391
chr18	49817300	49818300	1.8659845397832937
chr18	49817400	49818400	2.2053897798584825
chr18	49817500	49818500	2.2278093132518504
chr18	49817600	49818600	2.06571039224169
chr18	49817700	49818700	2.1093098389548657
chr18	49817800	49818800	2.0183784036960883
chr18	49817900	49818900	2.43085996806812
chr18	49818000	49819000	2.515382630707148
chr18	49819100	49820100	1.6019828080621843
chr18	49819200	49820200	1.36230571523538
chr18	49819300	49820300	1.3251884296905778
chr18	49819400	49820400	1.2286993378303186
chr18	49819500	49820500	0.9921870278219096
chr18	49819600	49820600	0.7844568140803464
chr18	49819700	49820700	0.4598361488609604
chr18	49819800	49820800	1.1287976268630084
chr18	49819900	49820900	0.5880722247969166
chr18	49820000	49821000	0.8591396019817333
chr18	49820100	49821100	0.5033678720587472
chr18	49820200	49821200	0.5161469923957774
chr18	49820300	49821300	-0.3785116974998049
chr18	49820400	49821400	-0.22443292549019325
chr18	49820500	49821500	-0.048865176451861315
chr18	49820600	49821600	-0.8060213934014953
chr18	49820700	49821700	-1.1702528082653725
chr18	49820800	49821800	-1.2741803651074857
chr18	49820900	49821900	-0.9971648038828664
chr18	49821000	49822000	-1.2740620555503235
chr18	49821100	49822100	-1.0559168294250234
chr18	49821200	49822200	-0.956879010233056
chr18	49821300	49822300	-0.2157665798986475
chr18	49821400	49822400	-0.6318923859484078
chr18	49821500	49822500	-0.9871812915712644
chr18	49821600	49822600	-0.8701038675926013
chr18	49821700	49822700	-0.4476312991949527
chr18	49825800	49826800	-0.6573386358770071
chr18	49825900	49826900	-0.1888874871497309
chr18	49826000	49827000	-0.1463271084551792
chr18	49826100	49827100	-0.18630068167187205
chr18	49826200	49827200	-0.5928659982410768
chr18	49826300	49827300	0.09040383821030948
chr18	49826400	49827400	-0.18064164773751612
chr18	49826500	49827500	0.4071001810491061
chr18	49826600	49827600	-0.4934997771676455
chr18	49826700	49827700	-1.1543190072331766
chr18	49826800	49827800	-1.0823770547380027
chr18	49826900	49827900	-0.9740217626591484
chr18	49827000	49828000	-0.877001070871764
chr18	49827100	49828100	-0.09972162356657666
chr18	49827200	49828200	-0.20309700290578964
chr18	49827300	49828300	-0.5986607171323698
chr18	49827400	49828400	0.3786257771703533
chr18	49827500	49828500	0.5179442406567475
chr18	49827600	49828600	0.6060663415232002
chr18	49827700	49828700	0.5646881599583404
chr18	49827800	49828800	1.0718792750741657
chr18	49827900	49828900	0.6771763592824012
chr18	49828000	49829000	0.7561788180908912
chr18	49828100	49829100	-0.30681285280543313
chr18	49828200	49829200	-0.04915213362395618
chr18	49828300	49829300	-0.9626717739790368
chr18	49828400	49829400	-1.2628892373424634
chr18	49828500	49829500	-1.6835858831035229
chr18	49828600	49829600	-0.6476926076434113
chr18	49828700	49829700	-0.15253181102069782
chr18	49828800	49829800	0.10898030340539908
chr18	49828900	49829900	-0.11498305097895647
chr18	49829000	49830000	-0.2661894355214357
chr18	49829100	49830100	0.08360436586100814
chr18	49829200	49830200	0.5376126235895675
chr18	49829300	49830300	0.9021664578363782
chr18	49829400	49830400	0.8859694061821624
chr18	49829500	49830500	0.9230409292444436
chr18	49829600	49830600	0.7439934747504233
chr18	49829700	49830700	0.679078369258623
chr18	49829800	49830800	0.3795493751311126
chr18	49830900	49831900	-2.502204546694861
chr18	49831000	49832000	-2.0737245911988738
chr18	49831100	49832100	-1.5253840183915706
chr18	49831200	49832200	-0.9783105831722751
chr18	49831300	49832300	-0.3918706719581801
chr18	49831400	49832400	-0.6966361197593831
chr18	49831500	49832500	-0.7002637205125091
chr18	49831600	49832600	-0.28860891075748857
chr18	49831700	49832700	-0.5566947431304032
chr18	49831800	49832800	0.09017375671940707
chr18	49831900	49832900	0.377618850275432
chr18	49832000	49833000	0.2934554882324612
chr18	49832100	49833100	0.5224390687925601
chr18	49832200	49833200	0.5807357651254391
chr18	49832300	49833300	0.8808463654909997
chr18	49832400	49833400	0.3426416548151114
chr18	49832500	49833500	0.4939672641286035
chr18	49832600	49833600	0.2664937428049689
chr18	49832700	49833700	0.4417256524561865
chr18	49832800	49833800	-0.016547218703353878
chr18	49832900	49833900	0.7073348174517445
chr18	49833000	49834000	1.27483306075757
chr18	49833100	49834100	0.8665779659119216
chr18	49833200	49834200	0.2250074944481508
chr18	49833300	49834300	-0.06386637514279805
chr18	49833400	49834400	1.0032503662347538
chr18	49833500	49834500	0.73481011763778
chr18	49833600	49834600	1.3802401411391545
chr18	49833700	49834700	1.2701420737800484
chr18	49833800	49834800	1.4471728153201302
chr18	49833900	49834900	0.8520572984962029
chr18	49834000	49835000	-0.07068850755175798
chr18	49834100	49835100	0.3398853969571511
chr18	49834200	49835200	0.8181936665114862
chr18	49834300	49835300	1.1026767660697443
chr18	49834400	49835400	0.969896685025214
chr18	49834500	49835500	0.8282543172931179
chr18	49834600	49835600	0.21722274902776906
chr18	49834700	49835700	0.6140000020948061
chr18	49834800	49835800	0.7907091717248452
chr18	49834900	49835900	1.2917274310513986
chr18	49835000	49836000	2.183569813750835
chr18	49835100	49836100	1.9178665155924224
chr18	49835200	49836200	1.7107998181882988
chr18	49835300	49836300	1.4280018255063385
chr18	49835400	49836400	1.4011402233628467
chr18	49835500	49836500	1.8257247719146543
chr18	49835600	49836600	2.100725787159897
chr18	49835700	49836700	1.6519160525239742
chr18	49835800	49836800	1.9131184264092358
chr18	49835900	49836900	2.014739411485469
chr18	49836000	49837000	1.7285451658907076
chr18	49836100	49837100	1.52569214597366
chr18	49836200	49837200	1.9911820031389416
chr18	49836300	49837300	2.1042301928344704
chr18	49836400	49837400	2.143700516853285
chr18	49836500	49837500	1.3934462615842866
chr18	49836600	49837600	1.7662499381707892
chr18	49836700	49837700	2.340106199166373
chr18	49836800	49837800	2.4557704387474777
chr18	49836900	49837900	1.6691808094827898
chr18	49837000	49838000	1.425848564688225
chr18	49837100	49838100	1.6098130491222542
chr18	49837200	49838200	1.2376916352844909
chr18	49837300	49838300	1.586287467533675
chr18	49837400	49838400	1.5404034617005036
chr18	49837500	49838500	2.1480392562447954
chr18	49837600	49838600	1.1305699479233284
chr18	49837700	49838700	0.7485539680926261
chr18	49837800	49838800	0.5274632540280529
chr18	49837900	49838900	0.4884587097473544
chr18	49838000	49839000	0.4604790459829458
chr18	49838100	49839100	0.5503322575288936
chr18	49838200	49839200	1.1744446232574146
chr18	49838300	49839300	1.3662322884917872
chr18	49838400	49839400	1.2177967048010272
chr18	49838500	49839500	1.3990090323835935
chr18	49838600	49839600	2.16286822039827
chr18	49838700	49839700	2.3520131796432406
chr18	49838800	49839800	2.3621826515083977
chr18	49838900	49839900	2.753803980197897
chr18	49839000	49840000	2.850054395775053
chr18	49839100	49840100	2.8082482388131482
chr18	49839200	49840200	2.255004102879384
chr18	49839300	49840300	0.6424441852598058
chr18	49839400	49840400	0.256646128916471
chr18	49839500	49840500	0.40502122377530864
chr18	49839600	49840600	-0.4028446369162181
chr18	49839700	49840700	-0.6672347485179189
chr18	49839800	49840800	-1.1053994845908504
chr18	49839900	49840900	-0.7969057732050406
chr18	49840000	49841000	-0.647704467409501
chr18	49840100	49841100	-0.6113753928066861
chr18	49840200	49841200	-1.1991928637472589
chr18	49840300	49841300	-0.3628279980155509
chr18	49840400	49841400	0.6349644975740039
chr18	49840500	49841500	0.5738392388139575
chr18	49840600	49841600	1.0856874007434825
chr18	49840700	49841700	1.2500344316943648
chr18	49840800	49841800	1.7193754616849468
chr18	49840900	49841900	1.6618662259266104
chr18	49841000	49842000	1.0210010982677695
chr18	49841100	49842100	1.4751249990538169
chr18	49841200	49842200	2.4492610878089205
chr18	49841300	49842300	2.7810805164409764
chr18	49841400	49842400	2.160853654748421
chr18	49841500	49842500	1.399410736738115
chr18	49841600	49842600	0.7229237555955271
chr18	49841700	49842700	0.057554674006361786
chr18	49841800	49842800	-0.060119347518951614
chr18	49841900	49842900	-0.22358399570208107
chr18	49842000	49843000	0.44015532901118504
chr18	49842100	49843100	-0.3548372689120209
chr18	49842200	49843200	-1.0026229263693918
chr18	49842300	49843300	-1.6760685879330928
chr18	49842400	49843400	-1.083280804243051
chr18	49842500	49843500	-0.6794996226062795
chr18	49842600	49843600	-0.2879324370116712
chr18	49842700	49843700	0.060290208841285275
chr18	49842800	49843800	-0.3651502882598972
chr18	49842900	49843900	-0.3067395702513336
chr18	49843000	49844000	-0.2752150812776304
chr18	49843100	49844100	0.19280830607032493
chr18	49843200	49844200	0.3921356464184249
chr18	49843300	49844300	0.5538811158596031
chr18	49843400	49844400	0.16747332849404598
chr18	49843500	49844500	1.3802544869278903
chr18	49843600	49844600	1.8591676330281461
chr18	49843700	49844700	1.8004499352783203
chr18	49845000	49846000	0.28517669554809977
chr18	49845100	49846100	0.17592884546046306
chr18	49845200	49846200	-0.5274069984242686
chr18	49845300	49846300	-0.6429115933402159
chr18	49845400	49846400	-0.8399469546262781
chr18	49845500	49846500	-0.5104214238445666
chr18	49845600	49846600	0.12859393526420024
chr18	49845700	49846700	0.3890148097506126
chr18	49845800	49846800	0.7345394216438612
chr18	49845900	49846900	0.7741522713428003
chr18	49846000	49847000	0.1455821375290343
chr18	49846100	49847100	0.3063435443918885
chr18	49846200	49847200	1.1608595902382723
chr18	49846700	49847700	2.612909540996218
chr18	49846800	49847800	2.577967162685445
chr18	49846900	49847900	2.472864282024532
chr18	49847000	49848000	2.3524460341588003
chr18	49847100	49848100	2.2849958764762923
chr18	49847900	49848900	-1.2991204466351038
chr18	49848000	49849000	-1.6076131956450856
chr18	49848100	49849100	-1.715610845627103
chr18	49848200	49849200	-1.4843958155813326
chr18	49848300	49849300	-1.2374580627309688
chr18	49848400	49849400	-0.6220639406578303
chr18	49848500	49849500	-0.7085271963093128
chr18	49848600	49849600	-0.7480882921113241
chr18	49848700	49849700	-0.9835616861002124
chr18	49848800	49849800	-0.40945897694641786
chr18	49848900	49849900	0.04516222965241951
chr18	49849000	49850000	0.6258762339778732
chr18	49849100	49850100	0.9718390329942656
chr18	49849200	49850200	0.8937964624099488
chr18	49851400	49852400	0.02476786594030744
chr18	49851500	49852500	0.07978393942126986
chr18	49851600	49852600	0.7900067059088266
chr18	49851700	49852700	1.1293871167677645
chr18	49851800	49852800	1.010808097165381
chr18	49851900	49852900	1.4632502626785704
chr18	49852000	49853000	1.1848720581652734
chr18	49852100	49853100	0.9481193732994259
chr18	49852200	49853200	0.780523403642828
chr18	49852300	49853300	0.9696266164414936
chr18	49852400	49853400	1.1598694642918603
chr18	49852500	49853500	1.67711033209144
chr18	49852600	49853600	1.2908222988827849
chr18	49852700	49853700	0.8448727788101557
chr18	49852800	49853800	0.9972597991195424
chr18	49852900	49853900	0.3296317902968266
chr18	49853000	49854000	0.38175815727750406
chr18	49853100	49854100	0.2848296343309438
chr18	49853600	49854600	0.9455273056531952
chr18	49853700	49854700	0.6362412495855077
chr18	49853800	49854800	0.8646884046894023
chr18	49853900	49854900	0.05897742935051964
chr18	49854000	49855000	0.4018806143770044
chr18	49854100	49855100	-0.02941456934515467
chr18	49854200	49855200	0.03294600085513743
chr18	49854300	49855300	-0.5897192938069953
chr18	49854400	49855400	-0.5520872450776371
chr18	49854500	49855500	-0.631197744601715
chr18	49854600	49855600	-0.34076062177433564
chr18	49854700	49855700	-0.2755170459091299
chr18	49854800	49855800	-0.7349082909258685
chr18	49854900	49855900	0.10683006322463524
chr18	49855000	49856000	-0.3059589179582009
chr18	49858800	49859800	0.044798519958944336
chr18	49858900	49859900	-0.4448201645988993
chr18	49859000	49860000	-0.6971775077741722
chr18	49859100	49860100	-0.3073208161787976
chr18	49859200	49860200	-0.24263398772966285
chr18	49859300	49860300	0.12689894689559136
chr18	49859400	49860400	0.09365866557689836
chr18	49859500	49860500	0.00759088478335963
chr18	49859600	49860600	-0.1392034766077311
chr18	49859700	49860700	0.07858400253698862
chr18	49859800	49860800	0.5470899461991987
chr18	49859900	49860900	1.261500704434977
chr18	49860000	49861000	1.3642568455832618
chr18	49860100	49861100	0.6653826316287716
chr18	49860200	49861200	0.34058047311637474
chr18	49860300	49861300	0.5660675846459015
chr18	49860400	49861400	1.1462060841029922
chr18	49860500	49861500	0.8070519884715135
chr18	49860600	49861600	0.7131927115715931
chr18	49860700	49861700	0.7603001012504084
chr18	49860800	49861800	0.4744428714987522
chr18	49860900	49861900	0.20597584664803106
chr18	49861000	49862000	0.22860878099852514
chr18	49861100	49862100	0.8706970012525905
chr18	49861200	49862200	1.162000101713551
chr18	49861300	49862300	0.6206801769379778
chr18	49861400	49862400	0.22922119049777026
chr18	49861500	49862500	0.33619255024797884
chr18	49861600	49862600	0.6866810652182603
chr18	49861700	49862700	1.0180934281849974
chr18	49861800	49862800	1.4637770130668335
chr18	49862100	49863100	0.6297299770471159
chr18	49862200	49863200	0.8737413748491764
chr18	49862300	49863300	1.542604769855567
chr18	49862400	49863400	1.3552683532981522
chr18	49862500	49863500	0.9580946819619132
chr18	49862600	49863600	0.6976614451960467
chr18	49862700	49863700	0.9450902809732882
chr18	49862800	49863800	0.8671191027868907
chr18	49862900	49863900	0.9299596098604854
chr18	49863000	49864000	0.8223063259510026
chr18	49863100	49864100	1.0947376510805078
chr18	49863200	49864200	1.812006701115464
chr18	49863300	49864300	1.3023753302394931
chr18	49863400	49864400	1.7327893389276818
chr18	49863500	49864500	1.94730744962735
chr18	49863600	49864600	1.8966464014631443
chr18	49863700	49864700	1.1569684552664885
chr18	49863800	49864800	1.0751245455282032
chr18	49863900	49864900	1.1454370166943149
chr18	49864000	49865000	0.5713549911255434
chr18	49864100	49865100	0.7109513866743505
chr18	49864200	49865200	-0.592776970464276
chr18	49864300	49865300	-0.8857547387970073
chr18	49864400	49865400	-1.2154094556835977
chr18	49864500	49865500	-0.6936229083696683
chr18	49864600	49865600	-0.4634489402200087
chr18	49864700	49865700	-0.4917452894664202
chr18	49864800	49865800	-0.0949588777401864
chr18	49864900	49865900	-0.420798693883216
chr18	49865000	49866000	0.3677483464669986
chr18	49865100	49866100	0.27397136507448344
chr18	49865200	49866200	1.1898715894171172
chr18	49865300	49866300	0.7282182254565407
chr18	49865400	49866400	0.7586521715721088
chr18	49865500	49866500	-0.0016116365317906758
chr18	49865600	49866600	-0.16402708476609593
chr18	49865700	49866700	-0.2899723885057483
chr18	49865800	49866800	-0.2583490710378005
chr18	49865900	49866900	0.0703790836977012
chr18	49866000	49867000	0.2824525495968202
chr18	49866100	49867100	0.21453309650784724
chr18	49866200	49867200	-0.3524447763479075
chr18	49866300	49867300	-0.2460433848931849
chr18	49866400	49867400	-0.3718447059359452
chr18	49866500	49867500	-0.11396714561224545
chr18	49866600	49867600	0.06595879123740818
chr18	49866700	49867700	0.4070953637623249
chr18	49866800	49867800	-0.17753909937179482
chr18	49866900	49867900	-0.7082192004979915
chr18	49867000	49868000	-1.2009848797461795
chr18	49867100	49868100	-1.0619474601479495
chr18	49867200	49868200	-1.265110810696406
chr18	49867300	49868300	-0.8066922722897225
chr18	49867400	49868400	-0.7813659576046675
chr18	49867900	49868900	-1.1584901382836954
chr18	49868000	49869000	-1.3942199102296864
chr18	49868100	49869100	-0.8479149108392441
chr18	49868200	49869200	-1.6932061083308252
chr18	49868300	49869300	-1.2709261816171942
chr18	49868400	49869400	-1.1532139151316392
chr18	49868500	49869500	-0.6828199252749336
chr18	49868600	49869600	-0.4426606951052369
chr18	49868700	49869700	-0.14614820656960495
chr18	49868800	49869800	-0.4041005174852073
chr18	49868900	49869900	0.2768646705724908
chr18	49869000	49870000	0.3859832935766658
chr18	49869100	49870100	0.3636575644554358
chr18	49869200	49870200	0.7082754355507799
chr18	49869300	49870300	0.7114912697546549
chr18	49869400	49870400	0.4916944239080039
chr18	49869500	49870500	0.16672728574741927
chr18	49869600	49870600	0.014364557774110862
chr18	49869700	49870700	0.020859479057599672
chr18	49869800	49870800	-0.2564566539177253
chr18	49869900	49870900	-0.6781671896573516
chr18	49870000	49871000	-0.6577178945264623
chr18	49870100	49871100	-0.9577957630086408
chr18	49870200	49871200	-0.5198340418867461
chr18	49870300	49871300	-0.6832247436708515
chr18	49870400	49871400	-0.06683900913842808
chr18	49870500	49871500	0.13101987478977875
chr18	49870600	49871600	0.13465382928225528
chr18	49870700	49871700	0.0124359609255151
chr18	49870800	49871800	0.5651158617029647
chr18	49870900	49871900	0.9331776837486524
chr18	49871000	49872000	1.0801010157990705
chr18	49871100	49872100	1.3555743538685794
chr18	49871200	49872200	1.6014338777757111
chr18	49871300	49872300	0.7908023714980601
chr18	49871400	49872400	0.4405958047221037
chr18	49871500	49872500	0.2075313625813795
chr18	49871600	49872600	0.0201815111972322
chr18	49871700	49872700	0.05077260356733833
chr18	49871800	49872800	0.2292854728121612
chr18	49871900	49872900	0.5388278907997232
chr18	49872000	49873000	0.5709318301223475
chr18	49872100	49873100	0.44382260572199395
chr18	49872200	49873200	0.18439785674276848
chr18	49872300	49873300	0.8766358410879209
chr18	49872400	49873400	0.9010268279893908
chr18	49872500	49873500	1.0206198712581271
chr18	49874000	49875000	-0.25111718450244713
chr18	49874100	49875100	-0.5081160471140261
chr18	49874200	49875200	-0.5309259509380301
chr18	49874300	49875300	-0.4735344001285423
chr18	49874400	49875400	-0.5732975208612935
chr18	49874500	49875500	-0.5006256876761673
chr18	49874600	49875600	-0.21484957363551505
chr18	49874700	49875700	0.27761878038584514
chr18	49874800	49875800	0.8488192431836189
chr18	49874900	49875900	0.6354380709015621
chr18	49875000	49876000	0.5597410404459612
chr18	49875100	49876100	0.8260355391692603
chr18	49875200	49876200	0.8701580454267418
chr18	49875300	49876300	0.8643417249602825
chr18	49875400	49876400	0.9940889413321226
chr18	49875500	49876500	1.1668519096378405
chr18	49877100	49878100	-0.09704449937435823
chr18	49877200	49878200	-0.5153510532917226
chr18	49877300	49878300	-0.888820550008073
chr18	49877400	49878400	-1.5176267126190222
chr18	49877500	49878500	-1.3720997582474588
chr18	49877600	49878600	-1.0409051573727677
chr18	49877700	49878700	-0.9738365875913676
chr18	49877800	49878800	-1.2048186532594891
chr18	49877900	49878900	-1.4341397790052064
chr18	49878000	49879000	-1.4022877692581648
chr18	49878100	49879100	-1.5812807984178103
chr18	49879400	49880400	-0.2562423996104969
chr18	49879500	49880500	-0.08473091089646481
chr18	49879600	49880600	0.2714793540118081
chr18	49879700	49880700	0.2815159695079215
chr18	49879800	49880800	0.27041864702503937
chr18	49879900	49880900	0.3594283751046769
chr18	49880000	49881000	0.7229152856743182
chr18	49880100	49881100	0.8449332831592044
chr18	49880200	49881200	0.5920856103270757
chr18	49880300	49881300	1.5023806329831535
chr18	49880400	49881400	1.3427519978409108
chr18	49880800	49881800	0.3799348736615927
chr18	49880900	49881900	-0.5016145444745164
chr18	49881000	49882000	-1.2087350310340927
chr18	49881100	49882100	-1.3262457971805688
chr18	49881200	49882200	-0.5443508754443436
chr18	49881300	49882300	-0.698176257994957
chr18	49881400	49882400	-0.5929665025040199
chr18	49881500	49882500	-0.5228864212369141
chr18	49881600	49882600	-0.03826146539543395
chr18	49882700	49883700	-0.6302506532994795
chr18	49882800	49883800	-0.6019107310292258
chr18	49883600	49884600	-0.1724972481481584
chr18	49883700	49884700	-0.3404037089756308
chr18	49883800	49884800	-0.9475398963099302
chr18	49883900	49884900	-1.0969412322566423
chr18	49884000	49885000	-0.7317371852068277
chr18	49884100	49885100	-0.837609559418125
chr18	49884200	49885200	-0.9480983274049296
chr18	49884300	49885300	-0.7100623166457164
chr18	49884400	49885400	-0.5948043963111854
chr18	49884500	49885500	-1.2397345522912142
chr18	49884600	49885600	-0.934031852074562
chr18	49884700	49885700	-0.7567663509897551
chr18	49884800	49885800	0.1346078857564366
chr18	49884900	49885900	0.3304548517644384
chr18	49885000	49886000	0.18297028252117162
chr18	49885100	49886100	0.6030135576625836
chr18	49885200	49886200	0.4112634606878719
chr18	49885300	49886300	0.05302960172701291
chr18	49885400	49886400	-0.2862949770186807
chr18	49885500	49886500	0.4132590063548289
chr18	49885600	49886600	0.5191669664418218
chr18	49885700	49886700	0.4641256053307049
chr18	49885800	49886800	0.28829969682706985
chr18	49885900	49886900	0.14728242276473238
chr18	49886000	49887000	-0.2636324905759289
chr18	49886100	49887100	-0.21386119019034247
chr18	49886200	49887200	0.2982749910392853
chr18	49886300	49887300	0.7654871094183945
chr18	49886400	49887400	1.046611313545269
chr18	49886500	49887500	0.7605492694881852
chr18	49886600	49887600	0.7739165052696814
chr18	49886700	49887700	0.670576128543487
chr18	49886800	49887800	0.3133334236211966
chr18	49886900	49887900	0.3791687618068596
chr18	49887000	49888000	0.3042745620002683
chr18	49887100	49888100	0.09454324226778517
chr18	49887200	49888200	-0.5004966073210751
chr18	49887300	49888300	-1.263397772433153
chr18	49887400	49888400	-1.1394556816010797
chr18	49887500	49888500	-1.0668590011601349
chr18	49887600	49888600	-1.1847252761148892
chr18	49887700	49888700	-1.0863003439161278
chr18	49887800	49888800	-0.8742838398192254
chr18	49887900	49888900	-0.6867427233175024
chr18	49888000	49889000	-0.3794632575271912
chr18	49888100	49889100	-0.5983157421476157
chr18	49890100	49891100	-1.7682176693055842
chr18	49890200	49891200	-1.7369897397678766
chr18	49890300	49891300	-1.6818466234213556
chr18	49890400	49891400	-1.7137274101511228
chr18	49890500	49891500	-1.6832119305811908
chr18	49890600	49891600	-1.6066523780299018
chr18	49890700	49891700	-1.5928308025443114
chr18	49892100	49893100	-0.6348594552121232
chr18	49892200	49893200	-0.4298412971242829
chr18	49892300	49893300	-0.5154138233739901
chr18	49892400	49893400	-0.6347122584681467
chr18	49892500	49893500	-0.7951252219247031
chr18	49892600	49893600	-0.8341988567314909
chr18	49892700	49893700	-0.5256689104186812
chr18	49895000	49896000	0.9260369808341328
chr18	49895100	49896100	0.1089139826685162
chr18	49895200	49896200	-0.7229087099263304
chr18	49895300	49896300	-0.7724399881215642
chr18	49895400	49896400	-1.168838320000804
chr18	49895500	49896500	-1.3103741097966444
chr18	49895600	49896600	-1.5781459380156386
chr18	49895700	49896700	-1.7960585985946025
chr18	49895800	49896800	-3.1671737824955364
chr18	49895900	49896900	-3.128257565436681
chr18	49896000	49897000	-2.829520077655219
chr18	49896100	49897100	-2.4865788716384882
chr18	49896200	49897200	-1.630254962812974
chr18	49896300	49897300	-1.8068151852145813
chr18	49896400	49897400	-1.4247146174978993
chr18	49896500	49897500	-1.4689255120656874
chr18	49896600	49897600	-1.558882687416597
chr18	49896700	49897700	-2.0538127791350598
chr18	49896800	49897800	-1.1298787899180474
chr18	49896900	49897900	-1.379251129078263
chr18	49897000	49898000	-1.360297659772153
chr18	49897100	49898100	-1.480838201639125
chr18	49897200	49898200	-1.852296944020304
chr18	49897300	49898300	-1.8069541889300564
chr18	49897400	49898400	-1.978517727263936
chr18	49897500	49898500	-1.6385721201136636
chr18	49897600	49898600	-0.9100132424233124
chr18	49897700	49898700	-0.242487348098905
chr18	49897800	49898800	-0.48794145525893
chr18	49897900	49898900	0.12330765763919067
chr18	49898000	49899000	-0.3359414232381743
chr18	49898100	49899100	-0.1040190983508284
chr18	49898200	49899200	-0.03031324595452341
chr18	49898300	49899300	0.6334758435590038
chr18	49898400	49899400	0.6694330193377153
chr18	49898500	49899500	0.6985076288435598
chr18	49898600	49899600	0.6785776684428598
chr18	49898700	49899700	0.4784636145069968
chr18	49898800	49899800	0.6935559425545462
chr18	49898900	49899900	-0.022924263824059533
chr18	49899000	49900000	0.36076905306217916
chr18	49899100	49900100	0.1943018605317101
chr18	49899200	49900200	0.2768906953079299
chr18	49899300	49900300	-0.15554528642909862
chr18	49899400	49900400	0.146869959808556
chr18	49899500	49900500	-0.1285606615151102
chr18	49901700	49902700	-1.1351692607258868
chr18	49901800	49902800	-0.7535637217481134
chr18	49901900	49902900	-0.6791534375772906
chr18	49902000	49903000	-0.9025667297879596
chr18	49902100	49903100	-1.005595302752646
chr18	49902200	49903200	-0.8883858994697188
chr18	49902300	49903300	-1.055108425678598
chr18	49902400	49903400	-0.008819548830307758
chr18	49902500	49903500	0.2951210526034513
chr18	49902600	49903600	0.8832957304040593
chr18	49902700	49903700	-0.006427018274553488
chr18	49902800	49903800	-0.7939675145851849
chr18	49902900	49903900	-0.6081868054179245
chr18	49903000	49904000	-0.18504182610699255
chr18	49903100	49904100	0.3760301323355288
chr18	49903200	49904200	0.10083832543909553
chr18	49903300	49904300	0.3440635696959665
chr18	49903400	49904400	-0.12509670378184254
chr18	49903500	49904500	-0.4857719761306336
chr18	49903600	49904600	-0.768841677421589
chr18	49903700	49904700	-0.4731186610288544
chr18	49903800	49904800	0.5487140256423534
chr18	49903900	49904900	0.058780291588222414
chr18	49904000	49905000	0.4371971609045297
chr18	49904100	49905100	0.11592965522347598
chr18	49904200	49905200	0.11694935484532698
chr18	49904300	49905300	0.4683145538461545
chr18	49904400	49905400	-0.03611519561084078
chr18	49904500	49905500	-0.3675680995862067
chr18	49904600	49905600	-0.5350725442600002
chr18	49904700	49905700	-0.5934338987201393
chr18	49904800	49905800	-0.9670985437268912
chr18	49904900	49905900	-0.2130603095336052
chr18	49905000	49906000	-0.5895749175443679
chr18	49905100	49906100	-0.7227542098651745
chr18	49905200	49906200	-0.7557827274357408
chr18	49905300	49906300	-1.9162797224757169
chr18	49905400	49906400	-1.0012551852668292
chr18	49905500	49906500	0.1530736454220816
chr18	49905600	49906600	0.4556906923914814
chr18	49905700	49906700	0.6207054222732952
chr18	49905800	49906800	-0.0035562080044784132
chr18	49905900	49906900	-0.4925921223389262
chr18	49906000	49907000	-0.27047704072056966
chr18	49906100	49907100	0.17211667684764198
chr18	49906200	49907200	0.3484770086643761
chr18	49906300	49907300	1.2221393099115878
chr18	49906400	49907400	1.3185383726583373
chr18	49906500	49907500	0.6133590241196138
chr18	49906600	49907600	0.32325448527367545
chr18	49906700	49907700	0.026086428972870317
chr18	49906800	49907800	0.4995777456761168
chr18	49906900	49907900	0.9398974903562652
chr18	49907000	49908000	0.6399005316049795
chr18	49907100	49908100	0.44309237916238986
chr18	49907200	49908200	0.7507218201952459
chr18	49908700	49909700	0.3812962063828719
chr18	49908800	49909800	1.2016657601406653
chr18	49908900	49909900	0.3718656549298184
chr18	49909000	49910000	0.8250602265301364
chr18	49909100	49910100	0.5090729531834616
chr18	49909200	49910200	-0.1109301172463535
chr18	49909300	49910300	-0.5514669983093792
chr18	49909400	49910400	-0.856363487561647
chr18	49909500	49910500	-0.7130426174680884
chr18	49909600	49910600	-1.28806560053668
chr18	49909700	49910700	-1.7532738366133254
chr18	49909800	49910800	-1.9888646867970727
chr18	49909900	49910900	-1.6145085617976618
chr18	49910000	49911000	-2.249814558068721
chr18	49910100	49911100	-2.6001449760457023
chr18	49910200	49911200	-2.2370831496757355
chr18	49910300	49911300	-1.4101822827962254
chr18	49910400	49911400	-1.750618687069518
chr18	49910500	49911500	-1.7025212956935714
chr18	49910600	49911600	-1.5824168783993997
chr18	49910700	49911700	-1.4780040911910972
chr18	49910800	49911800	-1.7546978746573267
chr18	49910900	49911900	-2.0609721787188606
chr18	49911000	49912000	-1.6086855492350265
chr18	49911100	49912100	-1.4193182403552802
chr18	49911200	49912200	-1.2884834260089482
chr18	49911300	49912300	-1.9700498608372148
chr18	49911400	49912400	-1.4329838825548449
chr18	49911500	49912500	-1.4777565436045492
chr18	49911600	49912600	-1.7931541908027118
chr18	49911700	49912700	-1.3971959087183454
chr18	49911800	49912800	-1.545999739922388
chr18	49911900	49912900	-0.9442430816089108
chr18	49912000	49913000	-1.5427629861492473
chr18	49912100	49913100	-1.7507831880879394
chr18	49912200	49913200	-2.34771111332786
chr18	49912300	49913300	-2.7323154643436247
chr18	49912400	49913400	-2.6328886529182225
chr18	49912500	49913500	-2.5967575216572927
chr18	49912600	49913600	-2.9213785546988955
chr18	49912700	49913700	-3.257542982732268
chr18	49912800	49913800	-3.6012777437427395
chr18	49912900	49913900	-3.99147043454085
chr18	49913000	49914000	-3.488115227960829
chr18	49913100	49914100	-2.741381659078105
chr18	49913200	49914200	-2.9082707599970177
chr18	49913300	49914300	-1.8328114625405685
chr18	49913400	49914400	-2.0942291297077333
chr18	49913500	49914500	-2.4322286214153057
chr18	49913600	49914600	-1.9736841825277247
chr18	49913700	49914700	-1.8234384873406544
chr18	49914700	49915700	-1.287736594931136
chr18	49914800	49915800	-1.3322501475620472
chr18	49914900	49915900	-2.1068674052808603
chr18	49915000	49916000	-2.0384129307199044
chr18	49915100	49916100	-1.6205444507221891
chr18	49915200	49916200	-1.2800919136473672
chr18	49915300	49916300	-1.9497909422703001
chr18	49915400	49916400	-2.088281108735786
chr18	49915500	49916500	-2.187111468864691
chr18	49915600	49916600	-2.3028776981485106
chr18	49915700	49916700	-2.344607201621143
chr18	49915800	49916800	-2.4249243255475323
chr18	49915900	49916900	-2.001554424640923
chr18	49916000	49917000	-2.332270289255796
chr18	49916100	49917100	-2.643424548071325
chr18	49916200	49917200	-2.3868602321482952
chr18	49916300	49917300	-2.044429668816707
chr18	49916400	49917400	-1.7498197997653424
chr18	49916500	49917500	-1.8125855171808616
chr18	49916600	49917600	-1.5140951942358218
chr18	49916700	49917700	-0.7484383471925821
chr18	49916800	49917800	-0.2972675413378613
chr18	49916900	49917900	-0.010052948533023128
chr18	49917000	49918000	-0.4263515307559432
chr18	49917100	49918100	-0.9050871232778194
chr18	49917200	49918200	-0.5058433801973308
chr18	49917300	49918300	0.1264534890956792
chr18	49917400	49918400	0.7369006688806945
chr18	49917500	49918500	1.2722542421901115
chr18	49917600	49918600	1.2646769024848394
chr18	49917700	49918700	0.5948044717223901
chr18	49917800	49918800	-0.13989050367310832
chr18	49917900	49918900	-0.6739739453245701
chr18	49918000	49919000	-0.27350469119237136
chr18	49918100	49919100	-0.3346131250885407
chr18	49918200	49919200	-0.8762863908265224
chr18	49918300	49919300	-1.4834453367235554
chr18	49918400	49919400	-2.415283060053305
chr18	49918500	49919500	-2.9185329200450374
chr18	49918600	49919600	-3.3339577312860884
chr18	49918700	49919700	-2.9879795829766693
chr18	49918800	49919800	-2.3755845183828903
chr18	49918900	49919900	-2.425434431261804
chr18	49919000	49920000	-2.329812296324417
chr18	49919100	49920100	-1.7022995424670189
chr18	49919200	49920200	-1.6932324492021125
chr18	49919300	49920300	-1.3414724268165534
chr18	49919400	49920400	-1.2914781441529104
chr18	49919500	49920500	-1.1926111961997867
chr18	49919600	49920600	-0.8216577320476148
chr18	49919700	49920700	-0.8444949282132033
chr18	49919800	49920800	-1.6164263031263773
chr18	49919900	49920900	-0.9165792034248762
chr18	49920000	49921000	-1.6232847548178195
chr18	49920100	49921100	-2.406869543830565
chr18	49920200	49921200	-2.743300318117768
chr18	49920300	49921300	-2.6506668267625284
chr18	49920400	49921400	-2.427149116680014
chr18	49920500	49921500	-2.507383375756796
chr18	49920600	49921600	-3.00918433216425
chr18	49920700	49921700	-2.787537884088956
chr18	49920800	49921800	-2.447626713843664
chr18	49920900	49921900	-2.4791246842281747
chr18	49921000	49922000	-1.7818778367184214
chr18	49921100	49922100	-0.955329366521876
chr18	49921200	49922200	-0.7182539847976532
chr18	49921300	49922300	-0.9956692986786836
chr18	49921400	49922400	-0.8953734107118473
chr18	49921500	49922500	-0.9328192429697848
chr18	49921600	49922600	-0.7500563044204663
chr18	49921700	49922700	-1.1219337812600847
chr18	49921800	49922800	-0.5796502958885009
chr18	49921900	49922900	-1.826556388490265
chr18	49922000	49923000	-2.23715052955648
chr18	49922100	49923100	-2.7081848195807265
chr18	49922200	49923200	-1.7493939793274251
chr18	49922300	49923300	-1.751477395351856
chr18	49922400	49923400	-1.843350410584679
chr18	49922500	49923500	-2.065580488566136
chr18	49922600	49923600	-1.3745468256985902
chr18	49922700	49923700	-1.2865542435629729
chr18	49922800	49923800	-1.2718333215518478
chr18	49922900	49923900	-0.27982082490404164
chr18	49923000	49924000	0.3694826638542314
chr18	49923100	49924100	0.5465509273006245
chr18	49923200	49924200	-0.22738091121809625
chr18	49923300	49924300	-0.3382189468504725
chr18	49923400	49924400	-0.8022646168630954
chr18	49923500	49924500	-0.8338762770467302
chr18	49923600	49924600	-1.7852488488374456
chr18	49923700	49924700	-1.2208283730228469
chr18	49923800	49924800	-1.959904697365776
chr18	49923900	49924900	-2.170109912216386
chr18	49924000	49925000	-2.179185951843726
chr18	49924100	49925100	-2.5745572009527025
chr18	49924200	49925200	-2.3687008754144983
chr18	49924300	49925300	-2.241109985152182
chr18	49924400	49925400	-1.7426825664872445
chr18	49924500	49925500	-1.9774630552930608
chr18	49924600	49925600	-1.7855971332756262
chr18	49924700	49925700	-2.842369645037533
chr18	49924800	49925800	-1.9374585652472087
chr18	49924900	49925900	-2.6091174453742285
chr18	49925000	49926000	-2.571412232394539
chr18	49925100	49926100	-2.0546583165074965
chr18	49925200	49926200	-2.0823380253831765
chr18	49925300	49926300	-1.9561443037086024
chr18	49925400	49926400	-1.9732780248939203
chr18	49925500	49926500	-1.2037473174703577
chr18	49925600	49926600	-1.1130034194750948
chr18	49925700	49926700	-0.21178876650495754
chr18	49926300	49927300	-0.1054706261335831
chr18	49926400	49927400	-0.20489917426580284
chr18	49928100	49929100	-1.6622034999288966
chr18	49928200	49929200	-1.6620270353818865
chr18	49928300	49929300	-2.1201021500418733
chr18	49928400	49929400	-2.54418109395073
chr18	49928500	49929500	-1.9733392396938447
chr18	49928600	49929600	-0.7883282320256542
chr18	49928700	49929700	-1.6683784715511476
chr18	49928800	49929800	-1.2305647725741158
chr18	49928900	49929900	-0.9636347532105184
chr18	49929000	49930000	-1.4864276887867014
chr18	49929100	49930100	-1.7894594348466102
chr18	49929200	49930200	-2.1269252938264387
chr18	49929300	49930300	-1.5379329155127677
chr18	49929400	49930400	-1.5430715128718044
chr18	49929500	49930500	-1.8934695652658584
chr18	49929600	49930600	-3.4142059809047525
chr18	49929700	49930700	-2.6305358163113874
chr18	49929800	49930800	-3.2288378243674427
chr18	49929900	49930900	-3.4796744644115263
chr18	49930000	49931000	-3.106996653290681
chr18	49930100	49931100	-2.82752236536784
chr18	49930200	49931200	-2.022410253322787
chr18	49930300	49931300	-2.3003345004664517
chr18	49930400	49931400	-2.3994317511156025
chr18	49930500	49931500	-3.2769192409450345
chr18	49930600	49931600	-3.5683252325931543
chr18	49930700	49931700	-4.094003303538631
chr18	49930800	49931800	-3.4166998882531656
chr18	49930900	49931900	-3.4206838847460257
chr18	49931000	49932000	-3.343552068150297
chr18	49931100	49932100	-3.4816644643319785
chr18	49931200	49932200	-4.409914441286702
chr18	49931300	49932300	-4.349577388521744
chr18	49931400	49932400	-4.6132715920093625
chr18	49931500	49932500	-4.133356743100921
chr18	49931600	49932600	-3.2660679538214583
chr18	49931700	49932700	-3.030806054684013
chr18	49931800	49932800	-3.565631689042158
chr18	49931900	49932900	-3.240675102027049
chr18	49932000	49933000	-4.406065384773156
chr18	49932100	49933100	-4.242037796489952
chr18	49932200	49933200	-3.8890274999761134
chr18	49932300	49933300	-3.898329298640145
chr18	49932400	49933400	-3.1367610678074134
chr18	49932500	49933500	-3.0671982314509223
chr18	49935800	49936800	-3.2892534309048127
chr18	49935900	49936900	-3.2516137118144868
chr18	49936000	49937000	-3.4097500146039894
chr18	49936100	49937100	-3.762885598521092
chr18	49936200	49937200	-3.9875648576163845
chr18	49936300	49937300	-4.089471467889912
chr18	49936400	49937400	-4.0880286105680055
chr18	49936500	49937500	-3.8970940697109184
chr18	49936600	49937600	-2.881576730427544
chr18	49936700	49937700	-2.087615672575419
chr18	49936800	49937800	-2.0654623834152104
chr18	49936900	49937900	-1.8991131655355475
chr18	49937000	49938000	-2.4160367060161616
chr18	49937100	49938100	-2.0217359403994197
chr18	49937200	49938200	-2.024822445314636
chr18	49937300	49938300	-2.3754264852171683
chr18	49937400	49938400	-2.527096645414632
chr18	49937500	49938500	-2.601812817086325
chr18	49937600	49938600	-2.78394761000118
chr18	49937700	49938700	-3.3983080981015332
chr18	49937800	49938800	-3.7561813781143267
chr18	49937900	49938900	-3.4446754530514743
chr18	49939000	49940000	-1.939062810717018
chr18	49939700	49940700	-1.3163149027644323
chr18	49939800	49940800	-0.8177043852044614
chr18	49939900	49940900	-0.9745116298810044
chr18	49940000	49941000	-1.1904238496753312
chr18	49940100	49941100	-1.2435198245735175
chr18	49940200	49941200	-0.9547389082075712
chr18	49940300	49941300	-1.4161756900264384
chr18	49940400	49941400	-1.346466258398414
chr18	49940500	49941500	-2.3263020690123617
chr18	49940600	49941600	-2.2114940994099164
chr18	49940700	49941700	-1.5286052886169736
chr18	49940800	49941800	-2.1097670606361527
chr18	49942700	49943700	-1.4102148426979404
chr18	49942800	49943800	-1.5126526839177996
chr18	49942900	49943900	-1.975085378896669
chr18	49943000	49944000	-2.637331971676291
chr18	49943100	49944100	-2.60006400892106
chr18	49943200	49944200	-2.1868733205494566
chr18	49943300	49944300	-2.0873967045503106
chr18	49943400	49944400	-2.133981710613154
chr18	49943500	49944500	-1.700291062605555
chr18	49943600	49944600	-1.2801219239230863
chr18	49943700	49944700	-1.9804242494040167
chr18	49943800	49944800	-2.1186597201283632
chr18	49943900	49944900	-1.457346877396039
chr18	49944000	49945000	-0.6617834973471406
chr18	49944100	49945100	-0.3854607676228524
chr18	49944200	49945200	-0.12613968866918165
chr18	49944300	49945300	-0.19056811020695472
chr18	49944400	49945400	-0.3859108286657969
chr18	49944500	49945500	-1.052348206138043
chr18	49944600	49945600	-1.1204048532041366
chr18	49944700	49945700	0.01579815946418801
chr18	49944800	49945800	0.5764590524546431
chr18	49944900	49945900	0.725067669614811
chr18	49945000	49946000	-0.3185385516009224
chr18	49945100	49946100	-0.8551974833460351
chr18	49945200	49946200	-1.7084266324072326
chr18	49945300	49946300	-1.768580040600264
chr18	49945400	49946400	-0.4852515438684941
chr18	49945500	49946500	-0.3622831773107705
chr18	49945600	49946600	-0.6036868465815968
chr18	49945700	49946700	-1.2804239223088272
chr18	49945800	49946800	-1.5869441274546876
chr18	49945900	49946900	-2.025270347579312
chr18	49946000	49947000	-1.0714675686111486
chr18	49946100	49947100	-0.4041675261482336
chr18	49947200	49948200	-2.8135913381108133
chr18	49947300	49948300	-3.1163193641102263
chr18	49947400	49948400	-2.7331962531200755
chr18	49947500	49948500	-2.7786604664399075
chr18	49948100	49949100	-1.3576619242775545
chr18	49948200	49949200	-1.4597446666141545
chr18	49948300	49949300	-1.7992179971542108
chr18	49948400	49949400	-1.54898207462195
chr18	49948500	49949500	-1.4658086276541844
chr18	49948600	49949600	-2.0854395025954315
chr18	49948700	49949700	-2.072928170130451
chr18	49948800	49949800	-2.2487791037440554
chr18	49948900	49949900	-2.568782056631444
chr18	49949000	49950000	-1.9052791624325467
chr18	49949100	49950100	-2.2046543665423632
chr18	49949200	49950200	-1.4434591468021558
chr18	49949300	49950300	-1.7538917873444515
chr18	49949400	49950400	-1.6392636084173766
chr18	49949500	49950500	-1.7097770783628763
chr18	49949600	49950600	-1.0927856069619248
chr18	49949700	49950700	-0.8525859104060804
chr18	49949800	49950800	-0.7579367118859635
chr18	49949900	49950900	-0.663529605234891
chr18	49950000	49951000	-1.5034720980475358
chr18	49950100	49951100	-1.0943084759989057
chr18	49950200	49951200	-1.818637497863004
chr18	49950300	49951300	-1.3989412927228244
chr18	49950400	49951400	-1.192377719019001
chr18	49950500	49951500	-0.9999888302244284
chr18	49950600	49951600	-1.06961456626552
chr18	49950700	49951700	-0.8001359692731828
chr18	49950800	49951800	-0.7458895773287986
chr18	49950900	49951900	-0.7188804152857825
chr18	49951000	49952000	-0.3090173765357588
chr18	49951100	49952100	-0.6817682494931788
chr18	49951200	49952200	-0.5484479937456387
chr18	49951300	49952300	-0.2568203010392751
chr18	49951400	49952400	-0.8288635905556755
chr18	49951500	49952500	-0.7862701150433621
chr18	49951600	49952600	-0.3788100003278963
chr18	49951700	49952700	-0.537888379411677
chr18	49951800	49952800	-0.16352369342994466
chr18	49951900	49952900	0.11902735544674847
chr18	49952000	49953000	0.21462634007895096
chr18	49952100	49953100	-0.5113279786198524
chr18	49952200	49953200	-0.1009863628994332
chr18	49952300	49953300	0.0991419870080967
chr18	49952400	49953400	0.7876502230070829
chr18	49952500	49953500	0.29818569496946873
chr18	49952600	49953600	-0.31909732162943
chr18	49952700	49953700	-0.28787579063859864
chr18	49952800	49953800	-1.1662476688389602
chr18	49952900	49953900	-0.9771952708649848
chr18	49953000	49954000	-0.5923380751221802
chr18	49957200	49958200	0.1066394460591662
chr18	49957300	49958300	-0.4820009540555867
chr18	49957400	49958400	-0.6950716917192664
chr18	49957500	49958500	-0.6551841056780554
chr18	49957600	49958600	-0.9878369151570612
chr18	49957700	49958700	-0.9175578741319662
chr18	49957800	49958800	-0.973900187661722
chr18	49957900	49958900	-0.8703104051994663
chr18	49958000	49959000	-0.03568740045294518
chr18	49958100	49959100	-0.4365463737216127
chr18	49959200	49960200	-0.297042068699354
chr18	49959300	49960300	-1.2638004323934466
chr18	49959400	49960400	-0.9297690016009452
chr18	49959500	49960500	-0.4532266019522204
chr18	49959600	49960600	-0.6548184079380727
chr18	49959700	49960700	-1.8044925021009737
chr18	49959800	49960800	-1.7002560897393613
chr18	49959900	49960900	-1.5737546148754884
chr18	49960000	49961000	-1.752079633204368
chr18	49960100	49961100	-1.6605092880321937
chr18	49960200	49961200	-1.5374611689870945
chr18	49960300	49961300	-0.4031080521045669
chr18	49961900	49962900	-2.1899818483439333
chr18	49962000	49963000	-1.4640764592703277
chr18	49962100	49963100	-1.6678587896090755
chr18	49962200	49963200	-2.063915945193176
chr18	49962300	49963300	-2.5916477307071366
chr18	49962400	49963400	-2.242993845483636
chr18	49962500	49963500	-1.541777409799528
chr18	49962600	49963600	-0.9722986151137176
chr18	49962700	49963700	-0.7817628886971958
chr18	49962800	49963800	-0.6486836043934086
chr18	49962900	49963900	-0.2455432413706856
chr18	49963000	49964000	-1.1461327316298497
chr18	49963100	49964100	-1.0875054230088506
chr18	49963200	49964200	-1.2515053332018389
chr18	49963300	49964300	-1.1811132746632491
chr18	49963400	49964400	-1.6993968249777045
chr18	49963500	49964500	-1.9703724476286968
chr18	49963600	49964600	-2.194644917151664
chr18	49963700	49964700	-3.141102319638402
chr18	49963800	49964800	-3.1794423593108214
chr18	49963900	49964900	-3.196470236755616
chr18	49964000	49965000	-2.7703476326027427
chr18	49964100	49965100	-2.814064593455291
chr18	49964200	49965200	-2.508850003196473
chr18	49964300	49965300	-2.2091898515359194
chr18	49964400	49965400	-1.7123603065373645
chr18	49964500	49965500	-1.5525323727561016
chr18	49964600	49965600	-1.6500967925759225
chr18	49964700	49965700	-1.4612278264004386
chr18	49964800	49965800	-1.6891355576153897
chr18	49964900	49965900	-2.0563324724327074
chr18	49965000	49966000	-2.174023693046593
chr18	49965100	49966100	-2.2198762598407566
chr18	49965200	49966200	-1.89527520151479
chr18	49965300	49966300	-1.4892109085590766
chr18	49965400	49966400	-2.2982497687699124
chr18	49965500	49966500	-2.371731575273832
chr18	49965600	49966600	-3.0257189755699563
chr18	49965700	49966700	-2.4481178271700155
chr18	49965800	49966800	-1.6500821163057386
chr18	49965900	49966900	-1.2484687546019049
chr18	49966000	49967000	-1.511824500889193
chr18	49966100	49967100	-1.6895941465612037
chr18	49966200	49967200	-1.7030144916988124
chr18	49966300	49967300	-1.2804072051426814
chr18	49966400	49967400	-0.7609073572516037
chr18	49966500	49967500	-0.7415404771666305
chr18	49966600	49967600	-0.17964888639882706
chr18	49966700	49967700	-0.2576308010078012
chr18	49966800	49967800	-0.6635526473412237
chr18	49966900	49967900	-0.7331064726334009
chr18	49967000	49968000	0.08806673309328916
chr18	49967100	49968100	0.35388530723886996
chr18	49967200	49968200	-0.2203350684732748
chr18	49967300	49968300	-0.6476278262169529
chr18	49967400	49968400	-0.8210133290422814
chr18	49967500	49968500	-1.1226595176827656
chr18	49967600	49968600	-0.9901469337170116
chr18	49967700	49968700	-1.0473030237200895
chr18	49967800	49968800	-0.9233664255525842
chr18	49967900	49968900	-1.1377081220672347
chr18	49968000	49969000	-1.7168919714928204
chr18	49968100	49969100	-1.8380329537461584
chr18	49968200	49969200	-1.2410435874253103
chr18	49968300	49969300	-1.4306797975877483
chr18	49968400	49969400	-1.1353225945446637
chr18	49968500	49969500	-0.8650909631248306
chr18	49968600	49969600	-0.6171988427779883
chr18	49968700	49969700	-0.9906227383844284
chr18	49968800	49969800	-1.870225208705768
chr18	49968900	49969900	-1.3505166253159733
chr18	49969000	49970000	-0.4544283509683116
chr18	49969100	49970100	0.3178605468024174
chr18	49969200	49970200	0.4807773774019476
chr18	49969300	49970300	0.19490528358416248
chr18	49969400	49970400	0.405181373268132
chr18	49969500	49970500	0.9333218482258212
chr18	49969600	49970600	0.6854564302662826
chr18	49969700	49970700	1.1425221071163425
chr18	49969800	49970800	1.6919942034341875
chr18	49969900	49970900	1.6464435932568982
chr18	49970000	49971000	0.6707002383830152
chr18	49970100	49971100	0.6257788788000648
chr18	49970200	49971200	0.058227288901197986
chr18	49970300	49971300	-0.4300477114363427
chr18	49970400	49971400	-0.5060418120212468
chr18	49970500	49971500	-0.9412977909621176
chr18	49970600	49971600	-0.6622009232157249
chr18	49970700	49971700	-1.5358420191273834
chr18	49970800	49971800	-1.4307202667694832
chr18	49970900	49971900	-2.14694083315562
chr18	49971000	49972000	-1.5886160632722417
chr18	49971100	49972100	-2.514682707210349
chr18	49971200	49972200	-2.163960315843985
chr18	49971300	49972300	-0.8382329097037787
chr18	49971400	49972400	-1.0039259228998358
chr18	49971500	49972500	-1.4098456470773375
chr18	49971600	49972600	-1.2895754877255146
chr18	49971700	49972700	-0.8618337003938923
chr18	49971800	49972800	-1.2221472115748897
chr18	49971900	49972900	-0.6596668456726914
chr18	49972000	49973000	-0.8669180531970654
chr18	49972100	49973100	-0.1551018537059623
chr18	49972200	49973200	-0.2816187691266281
chr18	49972300	49973300	-1.0892587056456529
chr18	49972400	49973400	-0.8070078979122399
chr18	49972500	49973500	-0.8160236687062172
chr18	49972600	49973600	-0.5604629208352322
chr18	49972700	49973700	-0.8646140685894671
chr18	49972800	49973800	-0.4551367956770799
chr18	49972900	49973900	-0.7755728737309763
chr18	49973000	49974000	-0.8066073336405979
chr18	49973100	49974100	-0.7530515760081209
chr18	49973200	49974200	-0.6325132893725866
chr18	49973300	49974300	-0.6299129214379197
chr18	49973400	49974400	-0.08559820669396602
chr18	49973500	49974500	0.4096704043501853
chr18	49973600	49974600	0.5492171398947896
chr18	49973700	49974700	0.9419307162027408
chr18	49973800	49974800	0.9955845566364481
chr18	49973900	49974900	1.5193693571254878
chr18	49974000	49975000	1.5382160414565507
chr18	49974100	49975100	1.4202119296661024
chr18	49974200	49975200	1.299387608579601
chr18	49974300	49975300	1.0859381741793988
chr18	49974400	49975400	-0.003077559199690636
chr18	49974500	49975500	-0.1715341078423557
chr18	49974600	49975600	-0.7083923500582743
chr18	49974700	49975700	0.13491721566656004
chr18	49974800	49975800	-0.4406850376291309
chr18	49974900	49975900	-1.4660389294948242
chr18	49975000	49976000	-0.9284591825315675
chr18	49975100	49976100	-1.6053693209751236
chr18	49975200	49976200	-1.4221154755193022
chr18	49975300	49976300	-1.2700879816246928
chr18	49975400	49976400	-0.7754577928028008
chr18	49975500	49976500	-0.9515572400250336
chr18	49975600	49976600	-1.0908543554397856
chr18	49975700	49976700	-1.6020502296303032
chr18	49975800	49976800	-1.6005201548652792
chr18	49975900	49976900	-0.9323242404327852
chr18	49976000	49977000	-1.3243545583806113
chr18	49976100	49977100	-0.4911394372704447
chr18	49976200	49977200	-0.4422463271836887
chr18	49976300	49977300	-0.1431723332643719
chr18	49976400	49977400	-0.5968293981306889
chr18	49976500	49977500	-0.6953749888474714
chr18	49976600	49977600	-0.8462484954434041
chr18	49976700	49977700	-1.3257601134020855
chr18	49976800	49977800	-1.0038833408415015
chr18	49976900	49977900	-1.4059745260233063
chr18	49977000	49978000	-1.37110877031276
chr18	49977100	49978100	-1.9116086726168249
chr18	49977200	49978200	-1.97097086624793
chr18	49977300	49978300	-2.6947125715798093
chr18	49977400	49978400	-2.3697308195228173
chr18	49977500	49978500	-2.154973426193855
chr18	49977600	49978600	-2.0855773933116124
chr18	49977700	49978700	-1.9349020861460653
chr18	49977800	49978800	-1.7675716474962553
chr18	49977900	49978900	-1.6180200490521104
chr18	49978000	49979000	-1.5052942444777702
chr18	49978100	49979100	-0.16304452586254609
chr18	49978200	49979200	-0.5019972822690858
chr18	49978300	49979300	-0.1835305033623613
chr18	49978400	49979400	-0.18375744193301932
chr18	49978500	49979500	-0.37960842463935535
chr18	49978600	49979600	0.05993822101682913
chr18	49978700	49979700	0.2983948891121708
chr18	49978800	49979800	-0.4310725772917314
chr18	49978900	49979900	-0.012411224092506437
chr18	49979000	49980000	-0.5516899960191382
chr18	49979100	49980100	-1.0076098061295125
chr18	49979200	49980200	-0.4998429983219794
chr18	49979300	49980300	-0.3304917065963007
chr18	49979400	49980400	-0.7036300424618664
chr18	49979500	49980500	-0.392140656808507
chr18	49979600	49980600	-0.9974829798160832
chr18	49979700	49980700	-1.303660866949714
chr18	49979800	49980800	-1.0968329232551235
chr18	49979900	49980900	-1.1820340175751165
chr18	49980000	49981000	-0.28862514211518364
chr18	49980100	49981100	-0.2613373327528849
chr18	49980200	49981200	0.14478154244111846
chr18	49980300	49981300	0.4368164398103599
chr18	49980400	49981400	0.8040318215300268
chr18	49980500	49981500	0.8395054655866584
chr18	49980600	49981600	0.6993194131077273
chr18	49980700	49981700	1.336882686541027
chr18	49980800	49981800	1.253891873020013
chr18	49980900	49981900	0.731142818823745
chr18	49981000	49982000	-0.6380964840577772
chr18	49981100	49982100	-0.9985858327577144
chr18	49981200	49982200	-1.6057172041267198
chr18	49981300	49982300	-1.7518383214436446
chr18	49981400	49982400	-1.7910960996840544
chr18	49981500	49982500	-1.754608023239176
chr18	49981600	49982600	-1.0341330677774934
chr18	49981700	49982700	-1.6471729573571032
chr18	49981800	49982800	-1.6990184024244914
chr18	49981900	49982900	-2.110275256998153
chr18	49982000	49983000	-1.974533993815635
chr18	49982100	49983100	-2.222190569614462
chr18	49982200	49983200	-2.24557212284138
chr18	49982300	49983300	-2.644575375050654
chr18	49982400	49983400	-1.9300425826831504
chr18	49982500	49983500	-1.7476448336571055
chr18	49982600	49983600	-2.0353064734934314
chr18	49982700	49983700	-2.4134935442419327
chr18	49982800	49983800	-1.6973358391493625
chr18	49982900	49983900	-0.7634190528408454
chr18	49983000	49984000	-0.16647814267237881
chr18	49983100	49984100	0.3038121144506245
chr18	49983200	49984200	-0.7044011356357438
chr18	49983300	49984300	-0.2404809368505152
chr18	49983400	49984400	-0.567845495450707
chr18	49983500	49984500	-0.2561195728909114
chr18	49983600	49984600	-0.2912970381510791
chr18	49983700	49984700	0.5352995677088529
chr18	49983800	49984800	0.3815969691129896
chr18	49983900	49984900	0.3943192107990168
chr18	49984000	49985000	0.2352127147055215
chr18	49984100	49985100	0.5149960865717079
chr18	49984200	49985200	1.5753862137410215
chr18	49984300	49985300	2.0348606714204944
chr18	49984400	49985400	1.5381058753521768
chr18	49984500	49985500	0.9456084821739054
chr18	49984600	49985600	0.8319624947411816
chr18	49984700	49985700	0.44271462618689816
chr18	49984800	49985800	0.3387602655607604
chr18	49984900	49985900	-0.2789651681748247
chr18	49985000	49986000	0.07916369224424087
chr18	49985100	49986100	0.13231824142426934
chr18	49985200	49986200	-0.2511798942673098
chr18	49985300	49986300	-0.9896348150572064
chr18	49985400	49986400	-0.1157991454090518
chr18	49985500	49986500	0.0007348867250259992
chr18	49985600	49986600	0.4938149169683649
chr18	49985700	49986700	0.6264123143817026
chr18	49985800	49986800	0.22582101822795345
chr18	49985900	49986900	0.5868697263000261
chr18	49986000	49987000	0.15324948655297663
chr18	49986100	49987100	-0.4618578827237723
chr18	49986200	49987200	0.11700186182149253
chr18	49986300	49987300	0.632353298429989
chr18	49986400	49987400	-0.0016992368810088126
chr18	49986500	49987500	-0.5070789530410837
chr18	49986600	49987600	-0.9617568898983312
chr18	49986700	49987700	-0.6497723471889097
chr18	49986800	49987800	0.22961573926091644
chr18	49986900	49987900	0.3326607808223785
chr18	49987000	49988000	0.42544557393621046
chr18	49987100	49988100	0.3588721178659106
chr18	49987200	49988200	-0.07790582865732802
chr18	49987300	49988300	-0.2698772509573627
chr18	49987400	49988400	-0.3379643632155207
chr18	49987500	49988500	0.3251857956206625
chr18	49987600	49988600	0.04091672816835658
chr18	49987700	49988700	-0.14663619640373673
chr18	49987800	49988800	-1.1153774159280996
chr18	49987900	49988900	-1.2181559788566916
chr18	49988000	49989000	-1.0654498130242278
chr18	49988100	49989100	-1.155034707151816
chr18	49988200	49989200	-1.4643451703361456
chr18	49988300	49989300	-1.984181292661485
chr18	49988400	49989400	-1.246229961158829
chr18	49988500	49989500	-1.242934707027795
chr18	49988600	49989600	-0.8819202731351554
chr18	49988700	49989700	-1.1082981175230036
chr18	49988800	49989800	-0.7459886850246971
chr18	49988900	49989900	-0.6537542077652286
chr18	49989000	49990000	-0.7445704314292423
chr18	49989100	49990100	-0.9910035528068042
chr18	49989200	49990200	-1.0542607638278598
chr18	49989300	49990300	-0.2906450461724428
chr18	49989400	49990400	-1.4061639463260884
chr18	49989500	49990500	-2.0508068717861607
chr18	49989600	49990600	-2.2071386380445506
chr18	49989700	49990700	-2.1486868400971346
chr18	49989800	49990800	-2.275344032499385
chr18	49989900	49990900	-1.9535497413561191
chr18	49990000	49991000	-1.8877797626284065
chr18	49990100	49991100	-1.3940441061565294
chr18	49990200	49991200	-1.066352994796854
chr18	49990300	49991300	-1.4013235434567302
chr18	49990400	49991400	-0.9028109426608504
chr18	49990500	49991500	-0.5586300279260682
chr18	49990600	49991600	-0.4942262291602345
chr18	49990700	49991700	-0.8257063383606301
chr18	49990800	49991800	-0.8606971937434894
chr18	49990900	49991900	-1.5842804992217836
chr18	49991000	49992000	-1.8712669715269088
chr18	49991100	49992100	-1.6087172228368494
chr18	49991200	49992200	-1.5291653375921093
chr18	49991300	49992300	-0.718829939524469
chr18	49991400	49992400	-0.12019150035552205
chr18	49991500	49992500	-0.14368181585818807
chr18	49991600	49992600	-0.3625605945281103
chr18	49991700	49992700	0.4903051819545936
chr18	49991800	49992800	0.5824776404314423
chr18	49991900	49992900	1.0067841242705429
chr18	49992000	49993000	1.3103564933978216
chr18	49992100	49993100	1.035344594261028
chr18	49992200	49993200	1.6151972660811096
chr18	49992300	49993300	1.1929839553491877
chr18	49992400	49993400	0.8686519023035513
chr18	49992500	49993500	0.6916568941943004
chr18	49992600	49993600	1.1236929069339687
chr18	49992700	49993700	0.4290384596130582
chr18	49992800	49993800	0.6131416513292424
chr18	49992900	49993900	0.2924209089981332
chr18	49993000	49994000	0.04163539302273524
chr18	49993100	49994100	0.03686302267381707
chr18	49993200	49994200	-0.6521964705145925
chr18	49993300	49994300	-2.050042865058776
chr18	49993400	49994400	-2.2552278171798568
chr18	49993500	49994500	-2.348976487911658
chr18	49993600	49994600	-2.714073588163625
chr18	49993700	49994700	-2.4162871128988104
chr18	49993800	49994800	-2.6671491045220863
chr18	49993900	49994900	-2.855230468622128
chr18	49994000	49995000	-3.333473601756878
chr18	49994100	49995100	-2.987124021179399
chr18	49994200	49995200	-2.635409466272664
chr18	49994300	49995300	-0.3270040713450044
chr18	49994400	49995400	-0.6803813463143868
chr18	49994500	49995500	-0.4401811148937274
chr18	49994600	49995600	-1.0511689952612455
chr18	49994700	49995700	-1.4758278146562478
chr18	49994800	49995800	-1.2008507292162465
chr18	49994900	49995900	-0.5007518548348181
chr18	49995000	49996000	-0.39613471677283907
chr18	49995100	49996100	-0.9581282967350828
chr18	49995200	49996200	-1.376305914127114
chr18	49995300	49996300	-1.9239873799947549
chr18	49995400	49996400	-2.276209156337445
chr18	49995500	49996500	-2.238666696184584
chr18	49995600	49996600	-1.76084237064554
chr18	49995700	49996700	-1.7522698599614486
chr18	49995800	49996800	-1.7733157677242266
chr18	49995900	49996900	-2.5766188390326343
chr18	49996000	49997000	-2.4109435215520616
chr18	49996100	49997100	-2.1919793484342667
chr18	49996200	49997200	-1.83641782129746
chr18	49997400	49998400	-1.0209753971407238
chr18	49997500	49998500	0.1256948681141496
chr18	49997600	49998600	0.2296747595944723
chr18	49997700	49998700	-0.2067037000278712
chr18	49997800	49998800	-0.15781546194309562
chr18	49997900	49998900	-0.1777719506656735
chr18	49998000	49999000	0.42402083394957873
chr18	49998100	49999100	0.2370595797462889
chr18	49998200	49999200	-0.2390486743656277
chr18	49998300	49999300	-0.2579502830979819
chr18	49998400	49999400	0.04136401577062662
chr18	49998500	49999500	-0.8430553971627976
chr18	49998600	49999600	-1.1789797151156838
chr18	49998700	49999700	-0.5401503718778988
chr18	49998800	49999800	-0.8765263771318309
chr18	49998900	49999900	-0.6451018284209975
chr18	49999000	50000000	-0.743772266052462
chr18	49999100	50000100	-1.3424598948572568
chr18	49999200	50000200	-1.1106721655043628
chr18	49999300	50000300	-1.067979792251606
chr18	49999400	50000400	-1.2558848638676865
chr18	49999500	50000500	-1.2893356540413836
chr18	49999600	50000600	-1.023832800462905
chr18	49999700	50000700	-1.9238476154271984
chr18	49999800	50000800	-1.4463256460405265
chr18	49999900	50000900	-2.232028006336233
chr18	50000000	50001000	-2.173201831222266
chr18	50000100	50001100	-1.5887810614436848
chr18	50000200	50001200	-0.7609847130889389
chr18	50000300	50001300	-0.6392316003381384
chr18	50000400	50001400	0.1688013939260072
chr18	50000500	50001500	0.3710034914522141
chr18	50000600	50001600	-0.2062053188704752
chr18	50000700	50001700	0.19558108226971785
chr18	50000800	50001800	0.3171305720530251
chr18	50000900	50001900	0.5733069199875979
chr18	50001000	50002000	0.896445517510765
chr18	50001200	50002200	-0.11957335705669855
chr18	50001300	50002300	-0.3455947829431746
chr18	50001400	50002400	-1.1831879930180145
chr18	50001500	50002500	-1.404604348365483
chr18	50001900	50002900	-0.8355054667320887
chr18	50002000	50003000	-1.2982823451251038
chr18	50002100	50003100	-2.014440602329965
chr18	50002200	50003200	-1.04528027330226
chr18	50002300	50003300	-1.0504528340629864
chr18	50002400	50003400	-0.986476718850426
chr18	50002500	50003500	-0.8007118599592294
chr18	50002600	50003600	-0.632880026510527
chr18	50002700	50003700	-0.834799846255953
chr18	50002800	50003800	-1.0134766588616366
chr18	50002900	50003900	-1.963473707538256
chr18	50003000	50004000	-2.225712830770234
chr18	50003100	50004100	-1.43789973170063
chr18	50003200	50004200	-1.3808526559043104
chr18	50003300	50004300	-1.5855865602309445
chr18	50003400	50004400	-1.9714259607513307
chr18	50003500	50004500	-2.3536772091692937
chr18	50003600	50004600	-2.8427798102579414
chr18	50003700	50004700	-3.0026218733905723
chr18	50003800	50004800	-3.2066707686688325
chr18	50003900	50004900	-2.4173235670095403
chr18	50004000	50005000	-2.334230027807582
chr18	50004100	50005100	-2.951330868568399
chr18	50004200	50005200	-2.9760263269453566
chr18	50004300	50005300	-3.0723038266245446
chr18	50004400	50005400	-2.521903844664251
chr18	50004500	50005500	-1.9385077756676936
chr18	50004600	50005600	-2.066272216934961
chr18	50004700	50005700	-2.3036190380378656
chr18	50004800	50005800	-1.9598517921701788
chr18	50004900	50005900	-1.3615520853906746
chr18	50005000	50006000	-0.9568277289028536
chr18	50005100	50006100	-0.581045781038861
chr18	50005200	50006200	-0.2237769177808346
chr18	50005300	50006300	0.13292556741431513
chr18	50005400	50006400	-0.08980738914113462
chr18	50005500	50006500	-0.5076954608003903
chr18	50005600	50006600	-1.1918362731793224
chr18	50005700	50006700	-1.2943878315015187
chr18	50005800	50006800	-1.4125357252802635
chr18	50005900	50006900	-2.1568905750169503
chr18	50006000	50007000	-2.1447439072425225
chr18	50006100	50007100	-2.138613849099905
chr18	50006200	50007200	-2.7246009814780248
chr18	50006300	50007300	-2.849659082151739
chr18	50006400	50007400	-3.0045039682659045
chr18	50006500	50007500	-3.0940586749649803
chr18	50006600	50007600	-2.264008703702624
chr18	50006700	50007700	-1.6898044070917877
chr18	50006800	50007800	-1.6072991548002635
chr18	50006900	50007900	-1.2321734097963857
chr18	50007000	50008000	-1.646292440016608
chr18	50007100	50008100	-2.3650352981341918
chr18	50007200	50008200	-2.8331752234856564
chr18	50007300	50008300	-3.045240129624381
chr18	50007400	50008400	-3.3594498053470785
chr18	50007500	50008500	-2.5108071965030536
chr18	50007600	50008600	-3.225837343987197
chr18	50007700	50008700	-3.04083728623709
chr18	50007800	50008800	-2.8304867161247182
chr18	50007900	50008900	-3.4528163311457525
chr18	50008000	50009000	-3.5880024749088077
chr18	50008100	50009100	-3.915378401226637
chr18	50008200	50009200	-3.5874441513539024
chr18	50008300	50009300	-3.4092014523006897
chr18	50008400	50009400	-2.867118679760825
chr18	50008500	50009500	-3.1289160394951585
chr18	50008600	50009600	-2.5916872470993813
chr18	50008700	50009700	-3.201300641928672
chr18	50008800	50009800	-3.4318852788472527
chr18	50008900	50009900	-2.8372955186676667
chr18	50009000	50010000	-1.9787329066299266
chr18	50009100	50010100	-1.053972360510923
chr18	50009200	50010200	-0.6931398121445431
chr18	50009300	50010300	-0.5815464951561907
chr18	50009400	50010400	-0.464865203266666
chr18	50009500	50010500	-0.8535123988477643
chr18	50009600	50010600	-1.0325028130919232
chr18	50009700	50010700	-0.7567250963382796
chr18	50009800	50010800	-0.6416725045753671
chr18	50009900	50010900	0.4662250391264086
chr18	50010000	50011000	-0.4221807795633193
chr18	50010100	50011100	-0.4196115488714165
chr18	50010200	50011200	-0.144062911623421
chr18	50010300	50011300	-0.21561932864253566
chr18	50010400	50011400	-0.29871689137263113
chr18	50010500	50011500	-0.5285117995552429
chr18	50010600	50011600	-0.30897603166539817
chr18	50010700	50011700	-0.029213761775765183
chr18	50010800	50011800	-0.15985247143677464
chr18	50010900	50011900	-0.5863204414175334
chr18	50011000	50012000	-0.754502743146929
chr18	50011100	50012100	-1.090338424800912
chr18	50011200	50012200	-1.5318231960521556
chr18	50011300	50012300	-1.7989789209026368
chr18	50011400	50012400	-2.096514568535055
chr18	50011500	50012500	-1.9369572299454765
chr18	50011600	50012600	-1.7992023615961956
chr18	50012700	50013700	-2.0370002033748205
chr18	50012800	50013800	-1.3814696727782023
chr18	50012900	50013900	-1.4820655422188649
chr18	50013000	50014000	-1.318421223608104
chr18	50013100	50014100	-1.7124285127324217
chr18	50013200	50014200	-1.077765774317358
chr18	50014300	50015300	-0.6671141321926479
chr18	50014400	50015400	-0.6470136157721429
chr18	50014500	50015500	-0.4724191133362308
chr18	50014600	50015600	-0.7396530836652789
chr18	50014700	50015700	-0.5916728054794871
chr18	50014800	50015800	-0.9873843705728398
chr18	50014900	50015900	-0.5590453895293328
chr18	50015000	50016000	-0.9353733077376191
chr18	50015100	50016100	-1.26006290933757
chr18	50015200	50016200	-1.565645630647828
chr18	50015300	50016300	-1.9887894355989084
chr18	50015400	50016400	-1.820916329274888
chr18	50015500	50016500	-1.5110044160379823
chr18	50015600	50016600	-1.399003937048885
chr18	50015700	50016700	-1.8408809557477888
chr18	50015800	50016800	-2.3405581561670497
chr18	50015900	50016900	-2.1779647964778417
chr18	50016000	50017000	-2.4352680599021026
chr18	50016100	50017100	-2.250394704684556
chr18	50016200	50017200	-2.0328479124914387
chr18	50016300	50017300	-2.1360959568269617
chr18	50016400	50017400	-1.8289482744888093
chr18	50016500	50017500	-1.4995446754013162
chr18	50016600	50017600	-1.5400052882922002
chr18	50019100	50020100	-2.151616032719861
chr18	50019200	50020200	-2.3294365227438454
chr18	50019300	50020300	-1.7613225739584109
chr18	50019400	50020400	-1.878040284684756
chr18	50019500	50020500	-2.2217820582165064
chr18	50019600	50020600	-2.3423478658220835
chr18	50019700	50020700	-2.161840762613894
chr18	50019800	50020800	-1.8808968923126883
chr18	50019900	50020900	-1.4832327193424042
chr18	50020000	50021000	-1.5153284116039654
chr18	50020100	50021100	-1.195324065425365
chr18	50020200	50021200	-0.8341119633588431
chr18	50020300	50021300	-1.6766620075415388
chr18	50020400	50021400	-1.6359889390262354
chr18	50021800	50022800	-2.0854853494894763
chr18	50021900	50022900	-2.3825048851012114
chr18	50022000	50023000	-2.6442065752154043
chr18	50022100	50023100	-2.0546171376547187
chr18	50022200	50023200	-2.1638434015084
chr18	50022300	50023300	-2.253794239597492
chr18	50022400	50023400	-2.085482583413314
chr18	50022500	50023500	-2.428887631512368
chr18	50022600	50023600	-2.4462158047354112
chr18	50022700	50023700	-2.663988937166875
chr18	50022800	50023800	-2.5695078078275246
chr18	50022900	50023900	-2.5539991042476915
chr18	50023000	50024000	-2.8090102935506196
chr18	50023100	50024100	-3.5870942969651467
chr18	50023200	50024200	-4.029979493940426
chr18	50023300	50024300	-3.807618114028596
chr18	50023400	50024400	-3.156959423653945
chr18	50023500	50024500	-2.5330980548774176
chr18	50023600	50024600	-2.3492738510624243
chr18	50023700	50024700	-2.0041967014264888
chr18	50023800	50024800	-2.226840526289688
chr18	50023900	50024900	-2.2931551069142997
chr18	50024000	50025000	-1.8091536059336832
chr18	50024100	50025100	-1.1879754433997285
chr18	50024200	50025200	-0.5814399627375985
chr18	50024300	50025300	-0.7364955378275719
chr18	50024400	50025400	-0.6952918551376773
chr18	50024500	50025500	-1.1352729080049642
chr18	50024600	50025600	-0.9089736355245244
chr18	50024700	50025700	-1.349001992803391
chr18	50024800	50025800	-1.3405369287388456
chr18	50024900	50025900	-1.3196196265705618
chr18	50025000	50026000	-1.865881182234626
chr18	50025100	50026100	-1.6034664115383497
chr18	50025200	50026200	-1.7948761893852527
chr18	50025300	50026300	-1.2573648224041194
chr18	50025400	50026400	-1.8396683554761024
chr18	50025500	50026500	-1.6056719385080522
chr18	50025600	50026600	-1.5737129040645306
chr18	50025700	50026700	-1.0383272096316796
chr18	50025800	50026800	-0.4795766033201916
chr18	50025900	50026900	-0.11144006673838533
chr18	50026700	50027700	-1.135948536256446
chr18	50026800	50027800	-0.4922119518145907
chr18	50026900	50027900	-0.5148206791780209
chr18	50027000	50028000	-0.4761902121898726
chr18	50027100	50028100	-0.4517720177136966
chr18	50027200	50028200	-0.5781492439455822
chr18	50027300	50028300	-0.6183486425474185
chr18	50027400	50028400	-0.04389137735023461
chr18	50027500	50028500	-0.4319576557757602
chr18	50027600	50028600	-1.277157708885944
chr18	50027700	50028700	-0.7412691686792868
chr18	50027800	50028800	-1.2817567394283809
chr18	50027900	50028900	-1.539092245502972
chr18	50028000	50029000	-1.3311187348721771
chr18	50028100	50029100	-1.763921531571616
chr18	50028200	50029200	-1.2988436729592587
chr18	50028300	50029300	-2.334429478105065
chr18	50028400	50029400	-2.1392315899835532
chr18	50028500	50029500	-1.2434908452240556
chr18	50028600	50029600	-1.4152041704164031
chr18	50028700	50029700	-0.9956421859391849
chr18	50028800	50029800	-1.334116819008355
chr18	50028900	50029900	-1.133962161649117
chr18	50029000	50030000	-1.6109632908049685
chr18	50029100	50030100	-0.6745498906285136
chr18	50029200	50030200	-0.7421205876271072
chr18	50029300	50030300	0.21988529948973548
chr18	50029400	50030400	0.19218918082312106
chr18	50029500	50030500	0.4640034039450362
chr18	50029600	50030600	0.5531682363215664
chr18	50029700	50030700	0.018436101071763456
chr18	50029800	50030800	0.5337491333733908
chr18	50031000	50032000	-2.4397038997186233
chr18	50031100	50032100	-2.503461295145991
chr18	50031200	50032200	-2.07873735001154
chr18	50031300	50032300	-1.5105886454118236
chr18	50031400	50032400	-1.3489787077529731
chr18	50031500	50032500	-1.2811823778821938
chr18	50031600	50032600	-1.2924561861437478
chr18	50031700	50032700	-1.3677459664290699
chr18	50031800	50032800	-0.9038314642550092
chr18	50031900	50032900	-0.835024843412954
chr18	50032000	50033000	-0.8994634679207271
chr18	50032100	50033100	-1.7136376706431178
chr18	50032200	50033200	-1.255541902845503
chr18	50032300	50033300	-1.845991901538541
chr18	50032400	50033400	-1.3106226078691083
chr18	50032500	50033500	-0.9872633423794512
chr18	50032600	50033600	-0.8429665474815664
chr18	50032700	50033700	-2.567686821163308
chr18	50032800	50033800	-3.095357336793479
chr18	50032900	50033900	-3.0907930814217077
chr18	50033000	50034000	-3.314544782838303
chr18	50033100	50034100	-2.561682998479792
chr18	50033200	50034200	-3.117368911088649
chr18	50033300	50034300	-3.8165292003840174
chr18	50033400	50034400	-4.425231777831361
chr18	50033500	50034500	-4.589837029250873
chr18	50033600	50034600	-4.661298859263785
chr18	50033700	50034700	-3.3845589084743137
chr18	50033800	50034800	-2.68093189471073
chr18	50033900	50034900	-2.998282820773763
chr18	50034000	50035000	-2.9137624308427044
chr18	50034100	50035100	-3.2038123514355554
chr18	50034200	50035200	-2.8591890387082604
chr18	50034300	50035300	-2.117366383011256
chr18	50034400	50035400	-2.458922223189304
chr18	50034500	50035500	-2.8000166915171074
chr18	50034600	50035600	-2.5307383691896104
chr18	50034700	50035700	-2.4222217126687973
chr18	50034800	50035800	-3.1768140407896968
chr18	50034900	50035900	-2.73002181451882
chr18	50035000	50036000	-2.759080361379944
chr18	50035100	50036100	-2.5051383549584227
chr18	50035200	50036200	-2.8365854706734885
chr18	50035300	50036300	-2.8057210152408727
chr18	50035400	50036400	-2.4120782940713643
chr18	50035500	50036500	-2.182065421060324
chr18	50035600	50036600	-1.893215245600161
chr18	50035700	50036700	-1.5685242496756384
chr18	50035800	50036800	-1.082322436178527
chr18	50035900	50036900	-0.7306318067153333
chr18	50036000	50037000	0.4085355472305397
chr18	50036100	50037100	0.6843061557406307
chr18	50036200	50037200	0.3779626694319441
chr18	50036300	50037300	-0.16711740878238635
chr18	50036400	50037400	-0.17969532656607765
chr18	50036500	50037500	-0.1717884036916107
chr18	50036600	50037600	0.30169998385308483
chr18	50036700	50037700	-0.5254774893233032
chr18	50036800	50037800	-0.8159218863283549
chr18	50036900	50037900	-1.2097156697135552
chr18	50037000	50038000	-1.612012564778172
chr18	50037100	50038100	-2.0237082086483467
chr18	50037200	50038200	-2.045837709708564
chr18	50037300	50038300	-1.5805676918617684
chr18	50037400	50038400	-2.0001124916363557
chr18	50037500	50038500	-1.9125045462527528
chr18	50037600	50038600	-2.543174943477024
chr18	50037700	50038700	-1.9723786150535128
chr18	50037800	50038800	-2.0625628619868466
chr18	50037900	50038900	-2.876301044007665
chr18	50038000	50039000	-3.2436165473783674
chr18	50038100	50039100	-3.7572438161496393
chr18	50038200	50039200	-3.2139930450703518
chr18	50038300	50039300	-3.577952594597919
chr18	50038400	50039400	-3.1456684947999047
chr18	50038500	50039500	-3.304936973498075
chr18	50038600	50039600	-3.2381743097781417
chr18	50038700	50039700	-3.4573086650099683
chr18	50038800	50039800	-3.47018145722502
chr18	50038900	50039900	-2.6605338952761564
chr18	50039000	50040000	-2.4447027826473593
chr18	50039100	50040100	-1.7485491148238357
chr18	50039200	50040200	-1.7023807272691671
chr18	50039300	50040300	-1.054830510666404
chr18	50039400	50040400	-1.218299392129048
chr18	50039500	50040500	-1.596513002289759
chr18	50039600	50040600	-1.7707487822546706
chr18	50039700	50040700	-1.8854721117963489
chr18	50039800	50040800	-1.8098440494127983
chr18	50039900	50040900	-1.483035925097542
chr18	50040000	50041000	-1.4631199440776421
chr18	50040100	50041100	-1.866606299928143
chr18	50040200	50041200	-2.0585248527798936
chr18	50040300	50041300	-2.4549125774486145
chr18	50040400	50041400	-2.570412352084691
chr18	50040500	50041500	-2.0999040827757054
chr18	50040600	50041600	-2.285075922699751
chr18	50040700	50041700	-3.2140434502086705
chr18	50040800	50041800	-3.332142610447017
chr18	50040900	50041900	-3.9725628812189973
chr18	50041000	50042000	-4.096876053339126
chr18	50041100	50042100	-4.142380473723778
chr18	50041200	50042200	-4.3957216684689735
chr18	50041300	50042300	-4.2817225287793566
chr18	50041400	50042400	-3.9514977350418414
chr18	50041500	50042500	-3.80780673839794
chr18	50041600	50042600	-3.221358084682989
chr18	50041700	50042700	-2.233274542601265
chr18	50041800	50042800	-2.009329843320733
chr18	50043600	50044600	-1.0563610560189765
chr18	50043700	50044700	-2.3158121491728005
chr18	50043800	50044800	-1.7758038297634644
chr18	50043900	50044900	-1.7203490539987372
chr18	50044000	50045000	-1.2143546917772507
chr18	50044100	50045100	-1.2713795305364046
chr18	50044200	50045200	-1.6093923555826517
chr18	50044300	50045300	-2.31303589225397
chr18	50044400	50045400	-2.5720975809501017
chr18	50044500	50045500	-2.2220928954363086
chr18	50044600	50045600	-2.2352386698307782
chr18	50044700	50045700	-1.4780777047738205
chr18	50044800	50045800	-1.89001669033766
chr18	50044900	50045900	-2.2163431890700083
chr18	50045000	50046000	-2.8150367217816608
chr18	50045100	50046100	-3.0966720917659383
chr18	50045200	50046200	-2.746016317096526
chr18	50045300	50046300	-2.258799716633355
chr18	50045400	50046400	-3.1886876259698025
chr18	50045500	50046500	-3.5816131824237454
chr18	50045600	50046600	-3.5124538871052797
chr18	50045700	50046700	-3.1728105681536602
chr18	50045800	50046800	-3.5540483156143217
chr18	50045900	50046900	-3.6014371314348237
chr18	50046000	50047000	-3.4772854244164697
chr18	50046100	50047100	-3.5869515060515647
chr18	50046200	50047200	-3.869830502106978
chr18	50046300	50047300	-4.79340886126926
chr18	50046400	50047400	-4.04352943841139
chr18	50046500	50047500	-3.5540218249357176
chr18	50046600	50047600	-3.2754444344362765
chr18	50046700	50047700	-3.8625287220679385
chr18	50046800	50047800	-3.633775936139711
chr18	50046900	50047900	-3.241794473414952
chr18	50047000	50048000	-3.076357590651509
chr18	50047100	50048100	-2.5431484806849207
chr18	50048000	50049000	-2.661690901455546
chr18	50048100	50049100	-2.920072672838572
chr18	50048200	50049200	-3.0012470610617115
chr18	50048300	50049300	-3.1367599899629646
chr18	50048400	50049400	-2.938671254526372
chr18	50048500	50049500	-2.8190652849508937
chr18	50048600	50049600	-2.8101793522238654
chr18	50048700	50049700	-2.40496003194705
chr18	50048800	50049800	-2.3193522148787187
chr18	50048900	50049900	-2.6783753054568
chr18	50049000	50050000	-3.185599228190534
chr18	50049100	50050100	-3.0089321774164577
chr18	50049200	50050200	-2.6820067834136063
chr18	50049300	50050300	-2.3483955829377985
chr18	50049400	50050400	-2.303663156726698
chr18	50049500	50050500	-2.4310340992295103
chr18	50049600	50050600	-1.5362666047153342
chr18	50049700	50050700	-1.8719243030676656
chr18	50049800	50050800	-1.6571154507571106
chr18	50049900	50050900	-1.4301099055714823
chr18	50050000	50051000	-0.6418509285927047
chr18	50050100	50051100	-0.3816229016855603
chr18	50050200	50051200	-0.3606100245536479
chr18	50050300	50051300	-0.6084053986951057
chr18	50050900	50051900	-1.1447683906103197
chr18	50051000	50052000	-1.700131441241622
chr18	50051100	50052100	-1.5248696532703825
chr18	50051200	50052200	-1.3113788188452415
chr18	50051300	50052300	-1.2993027045814842
chr18	50051400	50052400	-1.3546748950355056
chr18	50051500	50052500	-1.2143484155091957
chr18	50052600	50053600	-1.310992557844978
chr18	50052700	50053700	-1.232698727866086
chr18	50052800	50053800	-1.098905861616062
chr18	50052900	50053900	-1.7835959461931896
chr18	50053000	50054000	-1.0272933840272702
chr18	50053100	50054100	-0.6016923237238289
chr18	50053200	50054200	-0.9226809333298304
chr18	50053300	50054300	-1.3040588790004852
chr18	50053400	50054400	-0.9547381382226536
chr18	50053500	50054500	-1.7092373979360644
chr18	50053600	50054600	-1.9215013479257907
chr18	50053700	50054700	-2.2776722626986143
chr18	50053800	50054800	-3.032258082256127
chr18	50053900	50054900	-2.5014271462763205
chr18	50054000	50055000	-2.828638114767565
chr18	50054100	50055100	-3.47769619871653
chr18	50054200	50055200	-2.935862821338025
chr18	50055300	50056300	-0.6557630811649805
chr18	50055400	50056400	-0.7563350261071317
chr18	50055500	50056500	-0.9246873103872192
chr18	50055600	50056600	-1.9396806805169773
chr18	50055700	50056700	-1.8238172642773791
chr18	50055800	50056800	-1.295667800925444
chr18	50055900	50056900	-1.2267473578874486
chr18	50056000	50057000	-1.1943497311428448
chr18	50056100	50057100	-1.7530040513637282
chr18	50056200	50057200	-1.7054993548564428
chr18	50056300	50057300	-1.888694710943868
chr18	50056400	50057400	-1.907261446877804
chr18	50057500	50058500	-2.8846852586724627
chr18	50057600	50058600	-3.5247727059892218
chr18	50057700	50058700	-2.865844754431321
chr18	50057800	50058800	-2.6594626517086444
chr18	50057900	50058900	-1.827848814288798
chr18	50058000	50059000	-1.3211731686661226
chr18	50058100	50059100	-1.270022447032754
chr18	50058200	50059200	-1.1513353115939875
chr18	50058300	50059300	-1.3678589324624018
chr18	50058400	50059400	-2.0709093634735702
chr18	50058500	50059500	-2.1839698116935216
chr18	50058600	50059600	-3.0620523585759596
chr18	50058700	50059700	-2.721584033769865
chr18	50058800	50059800	-2.2872311920067205
chr18	50058900	50059900	-2.908293326814604
chr18	50059000	50060000	-3.615032800794162
chr18	50059100	50060100	-3.490667569857794
chr18	50059200	50060200	-3.2836563959377703
chr18	50059300	50060300	-3.17445469804372
chr18	50059400	50060400	-1.9501017875663684
chr18	50059500	50060500	-1.096320350858622
chr18	50059600	50060600	-0.4318869575670738
chr18	50059700	50060700	-0.7459572458984173
chr18	50059800	50060800	-1.0277933272884996
chr18	50059900	50060900	-1.2365861418553403
chr18	50060000	50061000	-0.32664380278119615
chr18	50060100	50061100	-0.2978088923269518
chr18	50060200	50061200	-0.4996768694543692
chr18	50060300	50061300	-0.4513909033085386
chr18	50060400	50061400	-0.7948379390370258
chr18	50060500	50061500	-1.1133718061475553
chr18	50060600	50061600	-0.7531774895342764
chr18	50060700	50061700	-0.8068465939024412
chr18	50060800	50061800	-1.2774189872209036
chr18	50060900	50061900	-0.8689366857843773
chr18	50061000	50062000	-1.2913899237618542
chr18	50061100	50062100	-1.484068697353403
chr18	50061200	50062200	-1.2379028082542645
chr18	50061300	50062300	-0.8321721860512908
chr18	50061400	50062400	-1.2388383766052258
chr18	50061500	50062500	-0.9321536946161912
chr18	50061600	50062600	-0.8620810769953239
chr18	50061700	50062700	-1.1267546135752429
chr18	50061800	50062800	-0.2891352829981386
chr18	50061900	50062900	-0.6860012080463566
chr18	50062000	50063000	-0.6103672597234874
chr18	50062100	50063100	-0.557877706767405
chr18	50062200	50063200	-0.4506450275478744
chr18	50062300	50063300	-0.8919647641064155
chr18	50062400	50063400	-0.45608884231088304
chr18	50062500	50063500	-0.4272824202511348
chr18	50062600	50063600	-1.1474043484826866
chr18	50062700	50063700	-1.2006445685285734
chr18	50062800	50063800	-2.0016000752353764
chr18	50062900	50063900	-1.9824949443732496
chr18	50063000	50064000	-2.3243559801841327
chr18	50063100	50064100	-2.355642647299287
chr18	50063200	50064200	-2.2950224336262632
chr18	50063300	50064300	-2.7333306584069486
chr18	50063400	50064400	-3.431290542906463
chr18	50063500	50064500	-4.245421826918854
chr18	50063600	50064600	-3.732726946350344
chr18	50063700	50064700	-3.4974292353749408
chr18	50063800	50064800	-2.7995209355970574
chr18	50063900	50064900	-1.9691223758731968
chr18	50064000	50065000	-2.2766711307106102
chr18	50064100	50065100	-2.37819431591986
chr18	50064200	50065200	-2.6321312255269707
chr18	50064300	50065300	-1.8156521084704127
chr18	50064400	50065400	-1.4358470744523597
chr18	50064500	50065500	-0.5722045909993101
chr18	50064600	50065600	-0.4805254178114977
chr18	50064700	50065700	-0.3331488726892998
chr18	50064800	50065800	-0.4593597737740852
chr18	50064900	50065900	-0.7879486932298626
chr18	50065000	50066000	0.5942335191966092
chr18	50065100	50066100	0.3994593131083693
chr18	50065200	50066200	0.29322329814325165
chr18	50065300	50066300	0.38420855600526427
chr18	50065400	50066400	1.1290324514329235
chr18	50065500	50066500	1.2445812611344158
chr18	50065600	50066600	1.0936802739445877
chr18	50065700	50066700	0.4071183690385613
chr18	50065800	50066800	0.18933426727421548
chr18	50065900	50066900	-0.06599684088527034
chr18	50066000	50067000	-0.4883969883985118
chr18	50066100	50067100	0.13856701330523366
chr18	50066200	50067200	-0.1746575086029488
chr18	50066300	50067300	-0.126465628647973
chr18	50066400	50067400	-0.8924572664298471
chr18	50066500	50067500	-1.1887896376512452
chr18	50066600	50067600	-1.6367254954525492
chr18	50066700	50067700	-1.4358749253820091
chr18	50066800	50067800	-1.847461371558388
chr18	50066900	50067900	-1.5149954925287232
chr18	50067000	50068000	-1.6788046192761426
chr18	50067100	50068100	-1.505562071708397
chr18	50067200	50068200	-1.1986829919787747
chr18	50067300	50068300	-1.7546264596012866
chr18	50067400	50068400	-1.5259078992970152
chr18	50067500	50068500	-1.8249048847055718
chr18	50067600	50068600	-1.4936821449964797
chr18	50067700	50068700	-1.2905151700205064
chr18	50067800	50068800	-0.5159226955246573
chr18	50067900	50068900	-0.3376078110355964
chr18	50068000	50069000	-1.13874788411829
chr18	50068100	50069100	-2.2349281677813604
chr18	50068200	50069200	-1.9865077607543464
chr18	50068300	50069300	-1.3672540103129849
chr18	50068400	50069400	-1.273218648366902
chr18	50068500	50069500	-0.8855372803094255
chr18	50068600	50069600	-0.6811324580670653
chr18	50068700	50069700	-0.5214463675097627
chr18	50068800	50069800	-0.7478893389949991
chr18	50068900	50069900	-1.0683266761898709
chr18	50069000	50070000	-0.37430787967056744
chr18	50070200	50071200	-1.0012860495021163
chr18	50070300	50071300	-0.7729643288861625
chr18	50070400	50071400	-0.9406551997216508
chr18	50070500	50071500	-1.0526440364942935
chr18	50070600	50071600	-1.2146684913945356
chr18	50070700	50071700	-1.0555195292845616
chr18	50070800	50071800	-1.3189847567062023
chr18	50070900	50071900	-1.386147250866915
chr18	50071000	50072000	-0.6366049864315013
chr18	50071100	50072100	-1.1392197445842465
chr18	50071200	50072200	-0.6756968155685401
chr18	50071300	50072300	-0.7159158930937803
chr18	50071400	50072400	-0.973132530275539
chr18	50071500	50072500	-1.5045863121769154
chr18	50071600	50072600	-1.4146651949594593
chr18	50071700	50072700	-1.8274024139440936
chr18	50071800	50072800	-1.7829133032702709
chr18	50071900	50072900	-2.0699385906717027
chr18	50072000	50073000	-1.9417548356771372
chr18	50072100	50073100	-2.3133556518136413
chr18	50072200	50073200	-2.310887541809344
chr18	50072300	50073300	-2.7383154910535064
chr18	50072400	50073400	-2.7267204375441767
chr18	50072500	50073500	-2.404011613887024
chr18	50072600	50073600	-1.6834534914118409
chr18	50072700	50073700	-1.6418593302841569
chr18	50072800	50073800	-2.031519915603208
chr18	50072900	50073900	-1.8124807159488885
chr18	50073000	50074000	-1.8684091184207614
chr18	50073100	50074100	-1.4762445114632796
chr18	50073200	50074200	-1.3887640758750823
chr18	50073300	50074300	-0.8966427887836811
chr18	50073400	50074400	-1.036368562759605
chr18	50073500	50074500	-1.1292325592778965
chr18	50073600	50074600	-2.0553624644349924
chr18	50073700	50074700	-2.2738898435804202
chr18	50073800	50074800	-2.0399260079659465
chr18	50073900	50074900	-2.371252375620996
chr18	50074000	50075000	-2.314948430137891
chr18	50074100	50075100	-1.9696087578369663
chr18	50074200	50075200	-2.334901061945974
chr18	50074300	50075300	-2.511161191428021
chr18	50074400	50075400	-2.363098837919711
chr18	50074500	50075500	-1.856029898382613
chr18	50074600	50075600	-1.363457715301656
chr18	50074700	50075700	-1.7991277769280616
chr18	50074800	50075800	-1.7575820957339023
chr18	50074900	50075900	-1.5121159184689539
chr18	50075000	50076000	-1.7694513733834174
chr18	50075100	50076100	-2.2811278163020123
chr18	50075200	50076200	-2.436019014139984
chr18	50075300	50076300	-2.2123060965177244
chr18	50075400	50076400	-2.3033747219889644
chr18	50075500	50076500	-2.432276531254417
chr18	50075600	50076600	-2.5898867821610603
chr18	50075700	50076700	-0.8575869373293011
chr18	50075800	50076800	-0.4589983772658497
chr18	50075900	50076900	-0.09241822518981443
chr18	50076000	50077000	0.060940964846190326
chr18	50076100	50077100	0.1916866716033271
chr18	50077200	50078200	0.2380741920232549
chr18	50077300	50078300	0.4216926337205135
chr18	50077400	50078400	0.6602652965783333
chr18	50077500	50078500	0.2530103867824482
chr18	50077600	50078600	-0.11774098640700975
chr18	50077700	50078700	0.09422389837243544
chr18	50077800	50078800	0.011230231971452143
chr18	50077900	50078900	-0.1862567221381917
chr18	50078000	50079000	-0.13112403323083927
chr18	50078100	50079100	-0.2280374087385157
chr18	50078200	50079200	-0.6822276354994059
chr18	50078300	50079300	-0.9999513420623006
chr18	50078400	50079400	-0.8053238297901649
chr18	50078500	50079500	-1.2762482244873292
chr18	50078600	50079600	-1.993300183132056
chr18	50078700	50079700	-1.9637955669782217
chr18	50078800	50079800	-1.9321012662866288
chr18	50078900	50079900	-1.8099883070784857
chr18	50079000	50080000	-1.2599531421583001
chr18	50079100	50080100	-1.5072307239719311
chr18	50079200	50080200	-1.47650286903314
chr18	50079300	50080300	-1.2797079893587715
chr18	50079400	50080400	-1.1132551024925166
chr18	50079500	50080500	-0.8033777601704932
chr18	50079600	50080600	-0.3125919991752699
chr18	50079700	50080700	-0.5429404835155719
chr18	50079800	50080800	-0.6535767891917166
chr18	50079900	50080900	-0.6009122990244871
chr18	50080000	50081000	-0.6409418381287195
chr18	50080100	50081100	-0.3610994688188058
chr18	50080200	50081200	-0.26994976103685897
chr18	50080300	50081300	-0.7197786432950434
chr18	50080400	50081400	-1.7820152513844758
chr18	50080500	50081500	-1.7846785137851395
chr18	50080600	50081600	-2.1072722731047184
chr18	50080700	50081700	-2.280125679301704
chr18	50080800	50081800	-1.8671478272844968
chr18	50080900	50081900	-1.680447672802065
chr18	50081000	50082000	-2.186980248133638
chr18	50081100	50082100	-2.1447454998297735
chr18	50081200	50082200	-2.3223175165250725
chr18	50081300	50082300	-1.82276663529484
chr18	50081400	50082400	-1.0661094290628683
chr18	50082000	50083000	-2.350254277099938
chr18	50082100	50083100	-2.2055485870721356
chr18	50082200	50083200	-2.2845255982011063
chr18	50082300	50083300	-2.2642327931753474
chr18	50082400	50083400	-2.331824583583332
chr18	50082500	50083500	-2.3113398574802777
chr18	50082600	50083600	-2.2860688238939058
chr18	50082700	50083700	-1.3550395928833292
chr18	50082800	50083800	-1.109800912073931
chr18	50082900	50083900	-1.4648289975122872
chr18	50083000	50084000	-0.6035160212728512
chr18	50083100	50084100	-0.9603070291905184
chr18	50083200	50084200	-1.2096795419675324
chr18	50083300	50084300	-0.7284337183406266
chr18	50083400	50084400	-0.8038040907338361
chr18	50083500	50084500	-0.5109939589123853
chr18	50083600	50084600	-0.867806020707589
chr18	50083700	50084700	-0.9747804111345644
chr18	50083800	50084800	-1.928260613526636
chr18	50083900	50084900	-2.007789381110772
chr18	50084000	50085000	-2.246266558444662
chr18	50084100	50085100	-2.297532061311084
chr18	50084200	50085200	-2.306849773550025
chr18	50084300	50085300	-3.3234888521372152
chr18	50084400	50085400	-2.9889115315717665
chr18	50084500	50085500	-3.2477028166664703
chr18	50084600	50085600	-3.3160236479664915
chr18	50084700	50085700	-3.3830386846631177
chr18	50084800	50085800	-2.394705425368337
chr18	50084900	50085900	-2.320846459219472
chr18	50085000	50086000	-2.2231903763254413
chr18	50085100	50086100	-1.5686494590423719
chr18	50085200	50086200	-1.9155326408664688
chr18	50085300	50086300	-1.7343898786872536
chr18	50085400	50086400	-2.2960710377780305
chr18	50085500	50086500	-2.3252314601781263
chr18	50085600	50086600	-2.438703943004967
chr18	50085700	50086700	-2.1676335854995554
chr18	50085800	50086800	-1.8014148402108312
chr18	50085900	50086900	-2.3403041367704724
chr18	50086000	50087000	-2.358625670070558
chr18	50086100	50087100	-3.0091437363920583
chr18	50086200	50087200	-2.6185956460479907
chr18	50086300	50087300	-2.3866849551555203
chr18	50086400	50087400	-1.6200966148139175
chr18	50086500	50087500	-1.2656074720336183
chr18	50087600	50088600	-1.1470267367328746
chr18	50087700	50088700	-0.8249619880856779
chr18	50087800	50088800	-0.9413635078500112
chr18	50087900	50088900	-1.1322191521066298
chr18	50088000	50089000	-1.4984644114770902
chr18	50088100	50089100	-1.0250632451608324
chr18	50088200	50089200	-2.2457467009470817
chr18	50088300	50089300	-2.10223861723658
chr18	50088400	50089400	-1.5232657601681483
chr18	50088500	50089500	-1.4300612718364076
chr18	50088600	50089600	-1.1814672561149695
chr18	50088700	50089700	-1.2164371200866542
chr18	50088800	50089800	-1.2130092119930522
chr18	50088900	50089900	-0.6914677501120193
chr18	50089000	50090000	0.10559543636320651
chr18	50089100	50090100	0.6003754417005035
chr18	50089200	50090200	0.7503945206849051
chr18	50089300	50090300	0.5160443483342985
chr18	50089600	50090600	0.705319391308935
chr18	50089700	50090700	0.663441265258902
chr18	50089800	50090800	0.9256831414497436
chr18	50089900	50090900	0.9538859926812644
chr18	50090000	50091000	0.1287480668795026
chr18	50090100	50091100	-0.727068942559827
chr18	50090200	50091200	-0.6855971598222463
chr18	50090300	50091300	-0.8412099294140081
chr18	50090400	50091400	-1.1822335106267559
chr18	50090500	50091500	-1.1907440331530623
chr18	50090600	50091600	-1.9296060197569973
chr18	50090700	50091700	-2.4658304280124046
chr18	50090800	50091800	-2.681152376911462
chr18	50090900	50091900	-2.939132053457483
chr18	50091000	50092000	-2.863523637214471
chr18	50091100	50092100	-2.144595475328332
chr18	50091200	50092200	-2.371337941955527
chr18	50091300	50092300	-2.2381676793196665
chr18	50091400	50092400	-2.3361363406033675
chr18	50091500	50092500	-1.9862416298561216
chr18	50091600	50092600	-1.881538588262324
chr18	50091700	50092700	-1.234703791819893
chr18	50091800	50092800	-0.8996025963056641
chr18	50091900	50092900	-1.7632451117742751
chr18	50092000	50093000	-1.8080539036983463
chr18	50092100	50093100	-2.1719051185082825
chr18	50092200	50093200	-1.720394134576097
chr18	50092300	50093300	-1.098211909868442
chr18	50092400	50093400	-1.0519189290028914
chr18	50092500	50093500	-1.1484844679903008
chr18	50092600	50093600	-0.7241477744405194
chr18	50092700	50093700	-0.36139156676749706
chr18	50092800	50093800	-0.3699679292665577
chr18	50092900	50093900	0.5346167945313097
chr18	50093000	50094000	1.4335511449405314
chr18	50093100	50094100	1.3975259801240452
chr18	50093200	50094200	1.6937963581196005
chr18	50093300	50094300	0.6805197376460486
chr18	50093400	50094400	0.6588295290111656
chr18	50093500	50094500	0.603960469553507
chr18	50093600	50094600	0.7814050583879241
chr18	50093700	50094700	0.2729963055713442
chr18	50093800	50094800	0.15197934604138233
chr18	50093900	50094900	0.07623217193288244
chr18	50094000	50095000	-0.14140541945787577
chr18	50094100	50095100	-0.03865823516538451
chr18	50094200	50095200	-0.2027815722917881
chr18	50094300	50095300	0.2517902094863985
chr18	50094400	50095400	0.5450132722821776
chr18	50094500	50095500	0.341592039607443
chr18	50094600	50095600	-0.24262368765341905
chr18	50094700	50095700	-0.5542861547685514
chr18	50094800	50095800	-0.33111638976761143
chr18	50094900	50095900	-0.2583508353599497
chr18	50095000	50096000	-0.5828630874680855
chr18	50095100	50096100	-0.4584287013911746
chr18	50095200	50096200	-1.245373284848868
chr18	50095300	50096300	-1.1143831295844902
chr18	50095400	50096400	-1.5381966263781792
chr18	50095500	50096500	-1.6948122450087744
chr18	50095600	50096600	-2.275475185103268
chr18	50095700	50096700	-1.5106311052226509
chr18	50095800	50096800	-2.188100094947155
chr18	50095900	50096900	-2.4554828717118555
chr18	50096000	50097000	-1.9096023479227011
chr18	50096100	50097100	-2.1975458840722717
chr18	50096200	50097200	-1.1516451337193974
chr18	50096300	50097300	-0.981791695887982
chr18	50096400	50097400	-0.6934336560576889
chr18	50096500	50097500	-0.8286882314417751
chr18	50096600	50097600	-0.5412677314987417
chr18	50096700	50097700	-1.0052836847042266
chr18	50096800	50097800	-1.3698144865116562
chr18	50096900	50097900	-0.7032645511365903
chr18	50097000	50098000	-1.2888655833809222
chr18	50097100	50098100	-1.0694066388317192
chr18	50097200	50098200	-1.8857106831691928
chr18	50097300	50098300	-2.4703718366160508
chr18	50097400	50098400	-2.8521199231959
chr18	50097500	50098500	-3.0745281983472807
chr18	50097600	50098600	-3.09091435698279
chr18	50097700	50098700	-3.4775953035699305
chr18	50097800	50098800	-2.4773012762394626
chr18	50097900	50098900	-2.875402314741917
chr18	50098000	50099000	-2.606808380638029
chr18	50098100	50099100	-2.819422429693341
chr18	50098200	50099200	-2.344716154262429
chr18	50098300	50099300	-1.8747015766496893
chr18	50098400	50099400	-1.53542523705254
chr18	50098500	50099500	-0.8840046104432931
chr18	50098600	50099600	-0.7607296294751291
chr18	50098700	50099700	-0.4221099966496201
chr18	50098800	50099800	-1.6499419083680602
chr18	50098900	50099900	-1.5794829041510416
chr18	50099000	50100000	-1.2891749893421274
chr18	50099100	50100100	-1.1255838620000762
chr18	50099200	50100200	-0.9861375003953914
chr18	50099300	50100300	-1.0054136547372994
chr18	50099400	50100400	-1.0085986131345583
chr18	50099500	50100500	-0.6350056065270596
chr18	50099600	50100600	-0.6241220660081896
chr18	50099700	50100700	-0.7371892806501528
chr18	50099800	50100800	0.5171014946347827
chr18	50099900	50100900	0.4882745023793493
chr18	50100000	50101000	-0.39978924499036833
chr18	50100100	50101100	-0.33782526692961323
chr18	50100200	50101200	-0.6766296250023728
chr18	50100300	50101300	-0.8133461081824965
chr18	50100400	50101400	-0.7026622683437864
chr18	50100500	50101500	-1.7494218722498849
chr18	50100600	50101600	-2.1299987634831474
chr18	50100700	50101700	-1.5364130733431796
chr18	50100800	50101800	-1.9715473908294159
chr18	50100900	50101900	-1.6077665332089597
chr18	50101000	50102000	-0.751600156721861
chr18	50101100	50102100	-1.2903177214379735
chr18	50101200	50102200	-1.4790004718484973
chr18	50101300	50102300	-1.3618229887781672
chr18	50101400	50102400	-1.7703933972310906
chr18	50101500	50102500	-1.940983927726072
chr18	50101600	50102600	-1.369739072720202
chr18	50101700	50102700	-1.4889755815932326
chr18	50101800	50102800	-1.5794112148064334
chr18	50101900	50102900	-1.5061544641111648
chr18	50102000	50103000	-2.055165469771011
chr18	50102100	50103100	-1.5888229308156776
chr18	50102200	50103200	-1.0220494712344057
chr18	50102300	50103300	-1.3548656808200703
chr18	50102400	50103400	-1.3104570387902843
chr18	50102500	50103500	-0.5778454084295722
chr18	50102600	50103600	-0.9813567221412399
chr18	50102700	50103700	-1.4360218281074468
chr18	50102800	50103800	-1.2445451460143435
chr18	50102900	50103900	-1.003355524136659
chr18	50103000	50104000	-0.6709567121157285
chr18	50104300	50105300	1.8664767679839247
chr18	50104400	50105400	1.2285295146714927
chr18	50104500	50105500	1.342693366113228
chr18	50104600	50105600	0.4786462797242387
chr18	50104700	50105700	0.5863612519185606
chr18	50104800	50105800	-0.2688860860558833
chr18	50104900	50105900	-0.1705277269276478
chr18	50105000	50106000	-0.3128363675555804
chr18	50105100	50106100	0.19937345413376395
chr18	50105200	50106200	-0.4791835682295959
chr18	50105300	50106300	-1.4014052319187686
chr18	50105400	50106400	-1.312241179212344
chr18	50105500	50106500	-1.8533329646716041
chr18	50105600	50106600	-1.4864701459111216
chr18	50105700	50106700	-1.7377215973903999
chr18	50105800	50106800	-1.4665420230231756
chr18	50105900	50106900	-1.8917106164283248
chr18	50106000	50107000	-2.0076032090889466
chr18	50106100	50107100	-2.368722814025496
chr18	50107200	50108200	-0.5651557691637529
chr18	50107300	50108300	-1.0778870087658254
chr18	50107400	50108400	-1.341598594394784
chr18	50107500	50108500	-1.4794670714801639
chr18	50107600	50108600	-2.072632215375993
chr18	50107700	50108700	-2.075689699323331
chr18	50107800	50108800	-2.3512874455221002
chr18	50107900	50108900	-2.2461560528421285
chr18	50108000	50109000	-2.7691527210550184
chr18	50108100	50109100	-3.019564324738404
chr18	50108200	50109200	-2.5430338552016942
chr18	50108300	50109300	-1.8502791982007745
chr18	50108400	50109400	-1.9450619373970348
chr18	50108500	50109500	-1.8675319733896176
chr18	50108600	50109600	-1.0032807880662824
chr18	50108700	50109700	-1.1190720734872306
chr18	50108800	50109800	-0.5403378685621741
chr18	50108900	50109900	-0.4821070378868616
chr18	50109000	50110000	0.13217449720124536
chr18	50109100	50110100	0.3545964802169498
chr18	50109200	50110200	0.5033787750451932
chr18	50109300	50110300	0.2882209555508704
chr18	50109400	50110400	0.308888004534919
chr18	50109500	50110500	0.02327770567636295
chr18	50109600	50110600	0.0939150342586677
chr18	50109700	50110700	0.09743173980296904
chr18	50109800	50110800	-0.3172413645196875
chr18	50109900	50110900	-0.3745088680064542
chr18	50110000	50111000	-0.16739631231959867
chr18	50110100	50111100	-0.4450949671769341
chr18	50110200	50111200	-0.9780027725738336
chr18	50110300	50111300	-0.8145045173429977
chr18	50110400	50111400	-1.0177258774428597
chr18	50110500	50111500	-1.844963751857627
chr18	50110600	50111600	-2.8535645766921602
chr18	50110700	50111700	-2.356800317677042
chr18	50110800	50111800	-2.431350759156986
chr18	50110900	50111900	-3.31545349859952
chr18	50111000	50112000	-3.9945323723159367
chr18	50111100	50112100	-3.5926081233733025
chr18	50111200	50112200	-3.7415519206388153
chr18	50111300	50112300	-4.3366801757784925
chr18	50111400	50112400	-3.7539659094138815
chr18	50111500	50112500	-2.8444261938955866
chr18	50111600	50112600	-2.2662248583472224
chr18	50111700	50112700	-2.30238037923912
chr18	50111800	50112800	-2.5245083707550484
chr18	50111900	50112900	-1.6535613549832284
chr18	50112000	50113000	-1.2947459496527973
chr18	50112100	50113100	-1.598961341115326
chr18	50112200	50113200	-1.6910620881030345
chr18	50113400	50114400	-0.274608954100082
chr18	50113500	50114500	-0.4242260846216284
chr18	50113600	50114600	-0.2211232830624824
chr18	50113700	50114700	0.08690868525105651
chr18	50113800	50114800	0.05196876083885426
chr18	50113900	50114900	-0.031669745188284436
chr18	50114000	50115000	-0.021606174266825953
chr18	50114100	50115100	0.3906785560776214
chr18	50114200	50115200	0.21602130661660396
chr18	50114300	50115300	0.16491144818160616
chr18	50114400	50115400	-0.4715317974524391
chr18	50114500	50115500	-0.6509318033171916
chr18	50114600	50115600	-0.3220722184572726
chr18	50114700	50115700	-0.759927276693223
chr18	50114800	50115800	-0.8054671628565037
chr18	50114900	50115900	-1.5247388839071605
chr18	50115000	50116000	-1.4767188661020034
chr18	50115100	50116100	-1.8721844181530127
chr18	50115200	50116200	-1.4351565060754299
chr18	50115300	50116300	-1.5270402106412682
chr18	50115400	50116400	-1.4375752508074509
chr18	50115500	50116500	-1.5599295822718438
chr18	50115600	50116600	-2.650923733961017
chr18	50115700	50116700	-2.441413473383526
chr18	50115800	50116800	-2.2075339188459937
chr18	50115900	50116900	-1.7403901011387506
chr18	50116000	50117000	-2.2092751848726704
chr18	50116100	50117100	-2.2964972834186144
chr18	50116200	50117200	-2.4002362221990134
chr18	50116300	50117300	-2.265364148373897
chr18	50116400	50117400	-1.882937907916588
chr18	50116500	50117500	-1.4204973572990205
chr18	50116600	50117600	-0.9904330882160148
chr18	50116800	50117800	-1.4690266488194887
chr18	50116900	50117900	-0.4396780218576773
chr18	50117000	50118000	0.02578935781715625
chr18	50117100	50118100	-0.3225533342280993
chr18	50117200	50118200	-0.40445599611103006
chr18	50117300	50118300	-1.2326416591745497
chr18	50117400	50118400	-1.2484881441971782
chr18	50117500	50118500	-1.4576213092937014
chr18	50117600	50118600	-1.3665835727692408
chr18	50117700	50118700	-1.5731311523826623
chr18	50118700	50119700	1.253850540461933
chr18	50118800	50119800	1.5969149033957375
chr18	50118900	50119900	0.6615077456918955
chr18	50119000	50120000	0.2439102593463183
chr18	50119100	50120100	0.5971339615802334
chr18	50119200	50120200	-0.13282352257527022
chr18	50119300	50120300	0.2546679717341041
chr18	50119400	50120400	-0.411456360250951
chr18	50119500	50120500	-0.406806075652796
chr18	50119600	50120600	-0.2544212448868939
chr18	50122700	50123700	0.2656990400520148
chr18	50122800	50123800	0.018113842562110943
chr18	50122900	50123900	-0.4134709335044659
chr18	50123000	50124000	0.3490029668484997
chr18	50123900	50124900	-0.9038972242475553
chr18	50124000	50125000	-0.9326997766522609
chr18	50124100	50125100	-0.8584669026105909
chr18	50124200	50125200	-0.8162226007756971
chr18	50124300	50125300	-0.5646410124543939
chr18	50125400	50126400	-0.2265112130034932
chr18	50125500	50126500	-0.26388179093677194
chr18	50125600	50126600	-0.14663105910551508
chr18	50126200	50127200	-1.4218618301515538
chr18	50126300	50127300	-1.7784324557150988
chr18	50126400	50127400	-1.8647090569391285
chr18	50126500	50127500	-2.063580380778768
chr18	50126600	50127600	-2.3923267805996766
chr18	50126700	50127700	-3.2098601059100402
chr18	50126800	50127800	-2.3040488186181998
chr18	50126900	50127900	-2.4429005353633517
chr18	50127000	50128000	-1.5457073803826098
chr18	50127100	50128100	-1.475097915922763
chr18	50127200	50128200	-1.618409851761124
chr18	50127300	50128300	-1.1723663330764305
chr18	50127400	50128400	-1.027319159357053
chr18	50127500	50128500	-0.7971198662800153
chr18	50127600	50128600	-0.7158363213641131
chr18	50127700	50128700	-1.0568844229294858
chr18	50127800	50128800	-1.8499846391915808
chr18	50127900	50128900	-1.66138948485948
chr18	50128000	50129000	-1.9944741050352586
chr18	50128100	50129100	-1.7672683003481395
chr18	50128200	50129200	-1.4761194895168963
chr18	50128300	50129300	-1.41939990648775
chr18	50128400	50129400	-1.82863483402878
chr18	50128500	50129500	-1.7884362355400567
chr18	50128600	50129600	-1.7627175606283152
chr18	50128700	50129700	-0.7667415047197325
chr18	50128800	50129800	-0.7537801442726447
chr18	50128900	50129900	-0.6255338207805821
chr18	50129000	50130000	-1.052441581651075
chr18	50129100	50130100	-1.2331597097046616
chr18	50129200	50130200	-1.403198179212645
chr18	50129300	50130300	-1.5156051622553055
chr18	50129400	50130400	-1.1434298755388768
chr18	50129500	50130500	-1.323680468174456
chr18	50129600	50130600	-1.2871657715867943
chr18	50129700	50130700	-0.22226573064742824
chr18	50129800	50130800	0.6755711642892901
chr18	50129900	50130900	0.8005412304024532
chr18	50130000	50131000	1.381832723731262
chr18	50130100	50131100	0.8719456246220105
chr18	50130200	50131200	0.7500898452013622
chr18	50130300	50131300	0.7126292967538194
chr18	50130400	50131400	0.7031173886256811
chr18	50130500	50131500	1.1652923659582315
chr18	50130600	50131600	2.1467250990125635
chr18	50130700	50131700	1.8737878701960409
chr18	50130800	50131800	1.5061748018539165
chr18	50130900	50131900	1.8497127831965288
chr18	50131000	50132000	1.4331931815499264
chr18	50131100	50132100	1.6909368370061788
chr18	50131200	50132200	1.7146425496964677
chr18	50131300	50132300	1.1533315405823332
chr18	50131400	50132400	0.7770220629310065
chr18	50131500	50132500	0.09638152430184742
chr18	50131600	50132600	-0.6012458880057956
chr18	50131700	50132700	-1.232515961507098
chr18	50131800	50132800	-1.1462497786258783
chr18	50131900	50132900	-1.6036406230155686
chr18	50132000	50133000	-1.223674481728633
chr18	50132100	50133100	-0.9687862300408706
chr18	50132200	50133200	-1.4044403051324443
chr18	50132300	50133300	-1.304469852819998
chr18	50132400	50133400	-0.5533503947902904
chr18	50132500	50133500	-0.3399417095307797
chr18	50132600	50133600	0.013450139916983905
chr18	50132700	50133700	-0.4191686545763385
chr18	50132800	50133800	-0.5396092571435254
chr18	50132900	50133900	-1.2098455056950264
chr18	50133000	50134000	-1.7083193218185755
chr18	50133100	50134100	-1.6902325898537045
chr18	50133200	50134200	-1.3639668327176018
chr18	50133300	50134300	-0.9768984714958304
chr18	50133400	50134400	-0.9648589248605904
chr18	50133500	50134500	-0.8907608534491159
chr18	50133600	50134600	-1.053793036219989
chr18	50133700	50134700	0.2311400025413045
chr18	50133800	50134800	0.13314369037327745
chr18	50133900	50134900	0.9911154315033432
chr18	50134000	50135000	1.202929323154391
chr18	50134100	50135100	1.134043382217733
chr18	50134200	50135200	0.8867522882392951
chr18	50134300	50135300	0.7088070704539411
chr18	50134400	50135400	0.2581478410961169
chr18	50134500	50135500	0.5398666649774583
chr18	50134600	50135600	0.22840249663535345
chr18	50134700	50135700	-0.9906691987385998
chr18	50134800	50135800	-1.0782445014366502
chr18	50134900	50135900	-0.9556425685945444
chr18	50135000	50136000	-0.7487402799537778
chr18	50135100	50136100	-0.6972785635048008
chr18	50135200	50136200	-0.5120935438412981
chr18	50135300	50136300	-0.09288909453816516
chr18	50135400	50136400	-0.2321023010371674
chr18	50137400	50138400	0.2593255463725261
chr18	50137500	50138500	-0.2445183829409669
chr18	50137600	50138600	-0.9350970711694444
chr18	50137700	50138700	-1.0999468493157931
chr18	50137800	50138800	-1.286216965624732
chr18	50137900	50138900	-1.3365641007335254
chr18	50138000	50139000	-1.4359579534445224
chr18	50138100	50139100	-1.6318947878519947
chr18	50138200	50139200	-1.4360133117426792
chr18	50138300	50139300	-1.3813145828649598
chr18	50138400	50139400	-1.3603114940535723
chr18	50138500	50139500	-1.1817932867183696
chr18	50138600	50139600	-0.2461711672840524
chr18	50138700	50139700	0.2911352258050292
chr18	50138800	50139800	0.17044827774880594
chr18	50138900	50139900	-0.4268209133150665
chr18	50139000	50140000	-0.033910104616365275
chr18	50139100	50140100	-0.04214167664151509
chr18	50139200	50140200	-0.5639270697451719
chr18	50139300	50140300	-0.1051597653262466
chr18	50139400	50140400	-0.5921790393216071
chr18	50139500	50140500	-0.5431697157406035
chr18	50139600	50140600	-1.0457599174436571
chr18	50140400	50141400	-0.38455462069690266
chr18	50140500	50141500	-0.4910064540076055
chr18	50140600	50141600	-0.6720435513829449
chr18	50140700	50141700	0.046768285036699934
chr18	50140800	50141800	0.1025365185234509
chr18	50140900	50141900	-0.5904596180483119
chr18	50141000	50142000	-0.7791902564496499
chr18	50141100	50142100	-1.249350374775698
chr18	50141200	50142200	-0.8867854576860809
chr18	50141300	50142300	-0.9907377615714942
chr18	50141400	50142400	-1.2446966449626902
chr18	50141500	50142500	-1.1294047861899723
chr18	50141600	50142600	-1.5286030410584193
chr18	50141700	50142700	-1.963980328888144
chr18	50141800	50142800	-1.6873510677299544
chr18	50141900	50142900	-1.2195044227758642
chr18	50142000	50143000	-1.050862994875174
chr18	50142100	50143100	-0.6599628897748935
chr18	50142200	50143200	-0.703084028487564
chr18	50142300	50143300	-0.5952609205338387
chr18	50142400	50143400	-0.4550084402859825
chr18	50142500	50143500	-0.09611551454957104
chr18	50142600	50143600	-0.09015581748185088
chr18	50142700	50143700	-0.6279338819306083
chr18	50142800	50143800	-0.9722728892278484
chr18	50142900	50143900	-0.5943508802937654
chr18	50143000	50144000	-1.1010533994101608
chr18	50143100	50144100	-1.4274897820530392
chr18	50143200	50144200	-1.8878498597435536
chr18	50143300	50144300	-1.9251321901806584
chr18	50143400	50144400	-1.4622660672089651
chr18	50143500	50144500	-1.7199813510403674
chr18	50143600	50144600	-1.5850104218004764
chr18	50143700	50144700	-1.0027709210938158
chr18	50143800	50144800	-0.9147015963635458
chr18	50143900	50144900	-1.2219775231798875
chr18	50144000	50145000	-0.8349934794648455
chr18	50144100	50145100	-0.4996957703119776
chr18	50144200	50145200	-0.21052093965173568
chr18	50144300	50145300	-0.428497910272642
chr18	50144400	50145400	-0.6173277060795648
chr18	50145600	50146600	-1.2453913091566746
chr18	50145700	50146700	-1.1623020276979554
chr18	50145800	50146800	-1.3787607140860014
chr18	50145900	50146900	-1.3315118358819749
chr18	50146000	50147000	-1.5651177469409971
chr18	50146100	50147100	-1.3732927128632992
chr18	50146200	50147200	-1.3287789301313335
chr18	50146300	50147300	-1.83771669828232
chr18	50146400	50147400	-2.181324834472325
chr18	50146500	50147500	-2.6517618794533417
chr18	50146600	50147600	-2.3050546372584844
chr18	50146700	50147700	-2.0859158680191316
chr18	50146800	50147800	-2.2703295840316264
chr18	50146900	50147900	-2.655958125626829
chr18	50147000	50148000	-2.3493043062436736
chr18	50147100	50148100	-2.518259264801768
chr18	50147200	50148200	-2.421821919486716
chr18	50147300	50148300	-2.171951361687493
chr18	50147400	50148400	-1.0748979976207869
chr18	50147500	50148500	-0.35831282031528805
chr18	50150300	50151300	-0.9970472939311515
chr18	50150400	50151400	-0.2634428780527588
chr18	50150500	50151500	-0.16767141169090333
chr18	50150600	50151600	-0.010667108947909391
chr18	50150700	50151700	-0.9311723048000922
chr18	50150800	50151800	-1.4431739334254152
chr18	50150900	50151900	-0.857958844355984
chr18	50151000	50152000	-1.2310348485488087
chr18	50151100	50152100	-0.4806189164895144
chr18	50151200	50152200	-0.6513592958224401
chr18	50151300	50152300	-0.4681398037285025
chr18	50151400	50152400	-0.9875127416218428
chr18	50151500	50152500	-0.8933786679677573
chr18	50151600	50152600	-1.2943186176401
chr18	50151700	50152700	-0.5889539610438094
chr18	50151800	50152800	-0.3602304687221745
chr18	50152900	50153900	-1.2366682450769717
chr18	50153000	50154000	-0.6817601135979299
chr18	50153100	50154100	-0.6234594104777617
chr18	50153200	50154200	-0.7005784522905377
chr18	50153300	50154300	-0.5701736054619063
chr18	50153400	50154400	-0.7573789806766864
chr18	50153500	50154500	-0.8989380603361259
chr18	50153600	50154600	-1.4073380701205338
chr18	50153700	50154700	-0.9025621605711966
chr18	50153800	50154800	-0.6553530682333476
chr18	50153900	50154900	-0.7342048788479413
chr18	50154000	50155000	-0.8937746157708184
chr18	50154100	50155100	-1.151413984433352
chr18	50154200	50155200	-0.7631456441742913
chr18	50154300	50155300	-0.7729262046231407
chr18	50154400	50155400	-0.4105721317768128
chr18	50154500	50155500	0.19805249756039184
chr18	50154600	50155600	0.4444371925333195
chr18	50155700	50156700	-0.2925539186100952
chr18	50155800	50156800	-0.8847009178727194
chr18	50155900	50156900	-0.7606522183721908
chr18	50156000	50157000	-1.4482991921536186
chr18	50156100	50157100	-1.0517866075116324
chr18	50156200	50157200	-0.7970157486663288
chr18	50156300	50157300	-0.8638423835373963
chr18	50156400	50157400	-0.30324571010436463
chr18	50156500	50157500	-0.4225170177366424
chr18	50156600	50157600	-1.5411080790155576
chr18	50156700	50157700	-1.404176354338834
chr18	50156800	50157800	-0.9932872656546059
chr18	50156900	50157900	-1.2250230612773965
chr18	50157000	50158000	-0.4434503098560466
chr18	50157100	50158100	-0.7463805096560021
chr18	50157200	50158200	-1.1368300963218805
chr18	50157300	50158300	-0.7712134092663333
chr18	50157400	50158400	-0.712343048988359
chr18	50157500	50158500	-0.5008229486228242
chr18	50157600	50158600	0.11315637683343265
chr18	50157700	50158700	-0.02794634111500639
chr18	50157800	50158800	-0.07509604203663947
chr18	50157900	50158900	-0.04342573882921474
chr18	50158000	50159000	-0.9398576226571276
chr18	50158100	50159100	-1.159007477251691
chr18	50158200	50159200	-0.8455707051567263
chr18	50158300	50159300	-0.33984957446732444
chr18	50158400	50159400	-0.7313738166028422
chr18	50158500	50159500	-1.077914748569555
chr18	50158600	50159600	-0.916310235485745
chr18	50158700	50159700	-1.7054153811490704
chr18	50158800	50159800	-1.4629521686997649
chr18	50158900	50159900	-1.3329569262537204
chr18	50159000	50160000	-0.4472929442293526
chr18	50159100	50160100	0.07838075495069596
chr18	50159200	50160200	0.08011449231689871
chr18	50159300	50160300	-1.025573476785811
chr18	50159400	50160400	-0.5922997397862457
chr18	50159500	50160500	0.2429929081810525
chr18	50159600	50160600	0.5567377007102262
chr18	50159700	50160700	1.6825289937941592
chr18	50159800	50160800	0.6105916081518584
chr18	50159900	50160900	0.04813059083665557
chr18	50160000	50161000	-0.034920560601638465
chr18	50160100	50161100	-0.13165615962893856
chr18	50160200	50161200	-0.20074800713442084
chr18	50160300	50161300	-0.5144119884186691
chr18	50160400	50161400	-0.9389869852166802
chr18	50160500	50161500	-1.0143634338023464
chr18	50160600	50161600	-1.21052793287099
chr18	50161600	50162600	-0.8187105583741758
chr18	50161700	50162700	-1.263810201075626
chr18	50161800	50162800	-1.096927879075538
chr18	50161900	50162900	-1.0385220667279162
chr18	50162000	50163000	-1.061855499728096
chr18	50162100	50163100	-1.1472545422902274
chr18	50162200	50163200	-1.1442816608992257
chr18	50162300	50163300	-1.2020788966781892
chr18	50162400	50163400	-1.440329837324022
chr18	50165100	50166100	0.36356187321449895
chr18	50165200	50166200	0.8354703667704284
chr18	50165300	50166300	0.7709616005390976
chr18	50165400	50166400	0.9230449507599421
chr18	50165500	50166500	0.28787438666333964
chr18	50165600	50166600	0.02532954940934891
chr18	50165700	50166700	-0.9320269388415576
chr18	50165800	50166800	-1.658699948388517
chr18	50165900	50166900	-1.80802136463716
chr18	50166000	50167000	-2.387465976483423
chr18	50166100	50167100	-1.924630063878722
chr18	50166200	50167200	-2.707507246464227
chr18	50166300	50167300	-2.687095662537954
chr18	50166400	50167400	-3.0198417656157392
chr18	50166500	50167500	-1.6234849166198508
chr18	50166600	50167600	-1.9812131341829264
chr18	50166700	50167700	-1.9348697810398008
chr18	50166800	50167800	-1.183101128108191
chr18	50166900	50167900	-1.6735098927847047
chr18	50167000	50168000	-0.8041911247255099
chr18	50167100	50168100	-1.1974479448917592
chr18	50167200	50168200	-1.2141604481611548
chr18	50167300	50168300	-1.1597254315409964
chr18	50167400	50168400	-1.5552373644701378
chr18	50167500	50168500	-1.9442734560988773
chr18	50167600	50168600	-0.7678114784407034
chr18	50167700	50168700	-0.20386233395324926
chr18	50167800	50168800	-0.9111202576215842
chr18	50167900	50168900	-0.4572162051375855
chr18	50168000	50169000	-0.735855034711661
chr18	50172300	50173300	-1.6052274115097236
chr18	50172400	50173400	-1.8981940265318882
chr18	50172500	50173500	-1.5064968086343786
chr18	50172600	50173600	-1.7483295727237091
chr18	50172700	50173700	-1.924886096279529
chr18	50172800	50173800	-1.7597345780555806
chr18	50172900	50173900	-1.80175150234536
chr18	50173000	50174000	-1.563074213402986
chr18	50173100	50174100	-1.7271024204611949
chr18	50173200	50174200	-2.1811179512370367
chr18	50173300	50174300	-2.210802723108898
chr18	50173400	50174400	-2.429885670113136
chr18	50173500	50174500	-2.5519196844911707
chr18	50173600	50174600	-2.322257040128112
chr18	50173700	50174700	-2.1076091557372867
chr18	50173800	50174800	-1.7806628710144596
chr18	50173900	50174900	-1.8485160631269515
chr18	50174000	50175000	-1.894914316815186
chr18	50174100	50175100	-1.9638362609787328
chr18	50174200	50175200	-1.8336245942635303
chr18	50174300	50175300	-1.2092339915531722
chr18	50174400	50175400	-0.6737167883327965
chr18	50175600	50176600	-0.2781902237985671
chr18	50175700	50176700	-1.3094013898307657
chr18	50175800	50176800	-1.3326681029632848
chr18	50175900	50176900	-1.8078183872771856
chr18	50176000	50177000	-1.8448302545295827
chr18	50176100	50177100	-1.8778216763945987
chr18	50176200	50177200	-1.5824039436482018
chr18	50176300	50177300	-1.6504564626062694
chr18	50176400	50177400	-1.252017624474373
chr18	50176500	50177500	-1.5726097463340445
chr18	50176600	50177600	-1.5498517654700181
chr18	50176700	50177700	-0.1876351002829207
chr18	50176800	50177800	-0.05315408545988015
chr18	50176900	50177900	0.27873176949993844
chr18	50177000	50178000	-0.48633253032697354
chr18	50177100	50178100	-0.6877593070112079
chr18	50177200	50178200	-0.6599073265585131
chr18	50177300	50178300	-0.5865101632892394
chr18	50177400	50178400	-0.8667293464758627
chr18	50177500	50178500	-1.2080633781251269
chr18	50177600	50178600	-1.1119490600768078
chr18	50177700	50178700	-1.3807402369743051
chr18	50177800	50178800	-1.7485146007101058
chr18	50177900	50178900	-1.7333879896269833
chr18	50178000	50179000	-0.5431028025282311
chr18	50178100	50179100	-0.7432259035568717
chr18	50178200	50179200	-0.9031483155713176
chr18	50178300	50179300	-0.15124392212914267
chr18	50178400	50179400	0.076398124728236
chr18	50178500	50179500	0.24438991606786445
chr18	50178600	50179600	0.12066979484176207
chr18	50178700	50179700	-0.10613826406064376
chr18	50178800	50179800	0.06306997269223834
chr18	50178900	50179900	-0.28840729408157384
chr18	50179000	50180000	-0.9187074549677532
chr18	50179100	50180100	-1.0441748233933639
chr18	50179200	50180200	-0.6184696091110875
chr18	50179300	50180300	-0.9662441283333596
chr18	50179400	50180400	-1.6752482158414144
chr18	50179500	50180500	-1.7190594907792711
chr18	50179600	50180600	-2.0448289744986456
chr18	50179700	50180700	-1.2789148069529548
chr18	50179800	50180800	-1.0731098476367142
chr18	50179900	50180900	-0.9276900740111756
chr18	50180000	50181000	-1.1624779573404505
chr18	50180100	50181100	-0.774076111887316
chr18	50180200	50181200	-1.2184017264042186
chr18	50180300	50181300	-2.0487679809659247
chr18	50180400	50181400	-1.591891490402328
chr18	50180500	50181500	-1.2420731760131514
chr18	50180600	50181600	-0.5442677625712833
chr18	50180700	50181700	-1.3219141781165418
chr18	50183400	50184400	0.2187221149956909
chr18	50183500	50184500	0.5651835354942466
chr18	50183600	50184600	0.5618406802438131
chr18	50183700	50184700	0.8517874231322613
chr18	50183800	50184800	1.0477975233615615
chr18	50183900	50184900	0.9626554670416256
chr18	50184000	50185000	0.9271348310814811
chr18	50184100	50185100	0.9213195368268864
chr18	50184200	50185200	1.1800714568798416
chr18	50184300	50185300	1.0522599775612689
chr18	50184400	50185400	0.15893781185658534
chr18	50184500	50185500	-0.2841433688163669
chr18	50184600	50185600	-0.26452902170216275
chr18	50185800	50186800	-0.22143351186010604
chr18	50185900	50186900	-0.0310734962749301
chr18	50186000	50187000	0.14721692463460215
chr18	50186100	50187100	0.4213710545207883
chr18	50186200	50187200	0.8048573002473018
chr18	50186300	50187300	0.7789203787337616
chr18	50186400	50187400	0.8596964116665918
chr18	50186500	50187500	-0.02167009738452324
chr18	50186600	50187600	0.3423067424046938
chr18	50186700	50187700	0.41581399362446064
chr18	50186800	50187800	0.5542090704335846
chr18	50186900	50187900	-0.250324030483755
chr18	50187000	50188000	-0.3752857363429601
chr18	50187100	50188100	-0.6191090502069377
chr18	50187200	50188200	-1.1550867250035222
chr18	50187300	50188300	-1.5438209411632795
chr18	50187400	50188400	-1.5317945956385417
chr18	50187500	50188500	-1.380110702994908
chr18	50187600	50188600	-1.5483346635239468
chr18	50187700	50188700	-1.9519467207096848
chr18	50188900	50189900	-0.30215001863157515
chr18	50189000	50190000	-0.6075218868126061
chr18	50189100	50190100	-0.4233660845728783
chr18	50189200	50190200	-0.6942000578862129
chr18	50189300	50190300	-0.5111881720956148
chr18	50189400	50190400	-0.5431731930388927
chr18	50189500	50190500	-0.1091174200017609
chr18	50189600	50190600	-0.6480732844135053
chr18	50189700	50190700	-0.4452864112562976
chr18	50189800	50190800	-0.33426717498174835
chr18	50189900	50190900	-0.5596808708743851
chr18	50194600	50195600	0.2843483793469732
chr18	50194700	50195700	-0.20388233658437044
chr18	50194800	50195800	-0.9819302470271272
chr18	50194900	50195900	-1.4190055501526841
chr18	50195000	50196000	-1.3601290468191287
chr18	50195100	50196100	-1.6100935502453868
chr18	50195200	50196200	-2.734823923985329
chr18	50195300	50196300	-2.56954785763196
chr18	50195400	50196400	-3.2320789979026765
chr18	50195500	50196500	-2.189174742059581
chr18	50195600	50196600	-2.491719376831095
chr18	50195700	50196700	-2.303220845791749
chr18	50195800	50196800	-1.6500905760353812
chr18	50195900	50196900	-1.3827045775127191
chr18	50196000	50197000	-1.5139534924763633
chr18	50196100	50197100	-1.5300345225051863
chr18	50196200	50197200	-0.15375861456312725
chr18	50196300	50197300	0.18740988294400895
chr18	50196400	50197400	1.1058616990795331
chr18	50196500	50197500	0.7849315033684777
chr18	50196600	50197600	0.7392007492239973
chr18	50196700	50197700	2.068789283586112
chr18	50196800	50197800	2.1976255974377232
chr18	50196900	50197900	2.535979433316391
chr18	50197000	50198000	2.6952788433150894
chr18	50197100	50198100	2.771618482561516
chr18	50197200	50198200	2.3118227591339218
chr18	50197300	50198300	2.18854319637104
chr18	50197400	50198400	1.9336958112142744
chr18	50197500	50198500	2.355739396382333
chr18	50197600	50198600	2.634157073316001
chr18	50197700	50198700	2.146872468486401
chr18	50197800	50198800	2.4980389309457287
chr18	50197900	50198900	1.9827031236355328
chr18	50198000	50199000	1.889713122310898
chr18	50198100	50199100	2.17113779146546
chr18	50198200	50199200	2.3137765372514485
chr18	50198300	50199300	1.3268177720907095
chr18	50198400	50199400	0.7590233927520659
chr18	50198500	50199500	1.0575928125922816
chr18	50198600	50199600	0.937286921979413
chr18	50198700	50199700	0.7571689343342239
chr18	50198800	50199800	-0.037885778614110174
chr18	50198900	50199900	0.07161205575112058
chr18	50199000	50200000	-0.31638205859243673
chr18	50199100	50200100	-0.6769007397699199
chr18	50199200	50200200	-0.8599878276605926
chr18	50199300	50200300	-0.2765796870070085
chr18	50199400	50200400	0.2490706849516249
chr18	50199500	50200500	-0.5462140984363609
chr18	50200200	50201200	-1.0577992843424222
chr18	50200300	50201300	-0.2989243588087691
chr18	50200400	50201400	0.07392139904595121
chr18	50200500	50201500	-0.06387953350264951
chr18	50200600	50201600	-0.07263790972019299
chr18	50200700	50201700	-0.18508146394317804
chr18	50200800	50201800	-0.3966451561364807
chr18	50200900	50201900	-0.02516388840302093
chr18	50201000	50202000	0.4023640166069075
chr18	50201100	50202100	0.7189624000748458
chr18	50201200	50202200	0.4214145103915179
chr18	50201300	50202300	0.05396524627748588
chr18	50201400	50202400	-0.35910995244635685
chr18	50201500	50202500	-0.054428096911948436
chr18	50201600	50202600	-0.23831195893041
chr18	50201700	50202700	0.1316728140717524
chr18	50202800	50203800	0.2250193773132869
chr18	50202900	50203900	0.3204367474592368
chr18	50203000	50204000	0.45588774136307714
chr18	50203100	50204100	0.3269187560892902
chr18	50203200	50204200	0.12104378535204262
chr18	50203300	50204300	-0.10313870896841604
chr18	50203400	50204400	0.25350499322149644
chr18	50203500	50204500	0.5185264048002092
chr18	50203600	50204600	0.09514995676831316
chr18	50203700	50204700	0.8122312215005958
chr18	50203800	50204800	1.6802520400426857
chr18	50203900	50204900	1.3913388866906056
chr18	50204000	50205000	1.3216503286840577
chr18	50204100	50205100	1.2887387331012097
chr18	50204200	50205200	2.1344767741528825
chr18	50204300	50205300	2.259308576359301
chr18	50204400	50205400	2.1762294590640554
chr18	50204500	50205500	2.4141098600352398
chr18	50204600	50205600	3.0892415351372304
chr18	50204700	50205700	3.22350694333032
chr18	50206600	50207600	0.3685593917149049
chr18	50206700	50207700	0.4731433578264814
chr18	50206800	50207800	0.9819934943507984
chr18	50206900	50207900	0.8417557121835052
chr18	50207000	50208000	1.0833311832560102
chr18	50207100	50208100	0.661436475974397
chr18	50207200	50208200	0.28613947067496004
chr18	50207300	50208300	-0.5252630508633989
chr18	50207400	50208400	-0.7893414000234068
chr18	50207500	50208500	-0.7331184057285709
chr18	50207600	50208600	-0.4553288080455162
chr18	50207700	50208700	-0.4833903208072282
chr18	50207800	50208800	-0.5856906385314139
chr18	50207900	50208900	-0.6854825502091011
chr18	50208000	50209000	-0.6967941741094136
chr18	50208100	50209100	-0.6060951447130488
chr18	50208200	50209200	-0.34739522103682113
chr18	50208300	50209300	0.1217923635404886
chr18	50208400	50209400	-0.4562553808202092
chr18	50208500	50209500	-0.8250315171833524
chr18	50208600	50209600	-0.1679251956748437
chr18	50208700	50209700	0.2370100457093447
chr18	50208800	50209800	0.10549812731380892
chr18	50208900	50209900	0.8900039991399142
chr18	50209000	50210000	0.6471418362952043
chr18	50209100	50210100	0.6754618211558068
chr18	50209200	50210200	0.8073882708206722
chr18	50209300	50210300	1.2210981615161212
chr18	50209400	50210400	1.481019111867332
chr18	50209500	50210500	2.0835714917016004
chr18	50209600	50210600	1.4255323452279407
chr18	50209700	50210700	1.4227333107500029
chr18	50209800	50210800	1.5180652187109225
chr18	50209900	50210900	0.5985643847961095
chr18	50210000	50211000	0.6737378331972679
chr18	50211600	50212600	1.8307112224836737
chr18	50211700	50212700	1.8513743814755868
chr18	50211800	50212800	1.7928067976045066
chr18	50211900	50212900	2.2727886555278567
chr18	50212000	50213000	2.3546188617003456
chr18	50212100	50213100	1.966539259971583
chr18	50212200	50213200	1.6802094454477523
chr18	50212300	50213300	1.0834247929330576
chr18	50212400	50213400	0.8721704408914971
chr18	50212500	50213500	1.2098080870480343
chr18	50212600	50213600	0.9467044545270796
chr18	50212700	50213700	0.9063108046538534
chr18	50212800	50213800	0.6600133746823301
chr18	50212900	50213900	0.4622506619668618
chr18	50213000	50214000	0.6986786473352913
chr18	50213100	50214100	1.5461368392105919
chr18	50213200	50214200	1.7518438961720122
chr18	50213300	50214300	1.7737766030861215
chr18	50213400	50214400	1.6920304629400942
chr18	50213500	50214500	1.432164747045343
chr18	50213600	50214600	1.6512276574308338
chr18	50213700	50214700	1.6112339538740938
chr18	50213800	50214800	1.9063310426799245
chr18	50213900	50214900	1.768861548653779
chr18	50214000	50215000	1.284258367378115
chr18	50214100	50215100	0.8238203166223041
chr18	50214200	50215200	0.3997252373927556
chr18	50215100	50216100	1.035746055515928
chr18	50215200	50216200	0.9680196870963724
chr18	50215300	50216300	0.9167760797949612
chr18	50215400	50216400	0.8489067312688168
chr18	50215500	50216500	1.1779269932311411
chr18	50215600	50216600	1.1946093166450802
chr18	50215700	50216700	1.0208718260920664
chr18	50215800	50216800	1.03625419212868
chr18	50215900	50216900	1.0079727811621115
chr18	50216000	50217000	0.12802660805794885
chr18	50216100	50217100	-0.09865253466143482
chr18	50216200	50217200	-0.06717573456722895
chr18	50216300	50217300	-0.15203181619467213
chr18	50216400	50217400	-0.05972597999676541
chr18	50216500	50217500	0.0912064851997708
chr18	50216600	50217600	0.07070082719294242
chr18	50216700	50217700	0.5511617636703867
chr18	50216800	50217800	0.2693449096381241
chr18	50216900	50217900	0.9022769539742076
chr18	50217000	50218000	1.1139095886941555
chr18	50217100	50218100	1.2074121367960458
chr18	50217200	50218200	1.0575707175676647
chr18	50217300	50218300	0.9077396089647584
chr18	50217400	50218400	0.8761800859030751
chr18	50217500	50218500	0.6935821993845239
chr18	50217600	50218600	0.7514955453549933
chr18	50217700	50218700	0.17639265124516249
chr18	50217800	50218800	0.6035075445104022
chr18	50217900	50218900	0.5767616151313183
chr18	50218000	50219000	0.8123748588031127
chr18	50218100	50219100	0.14589356361449093
chr18	50218200	50219200	0.5223394777520276
chr18	50218300	50219300	0.4679038840370851
chr18	50218400	50219400	0.38353687863645103
chr18	50218500	50219500	0.14422474530280374
chr18	50218600	50219600	-0.2954480733740735
chr18	50218700	50219700	0.09223459735713012
chr18	50218800	50219800	-0.4667879075806957
chr18	50218900	50219900	-0.8812262404139327
chr18	50219000	50220000	-1.1251768648565312
chr18	50219100	50220100	-0.5406063599150778
chr18	50219200	50220200	-0.9030049363904584
chr18	50219300	50220300	-0.6066479053658819
chr18	50219400	50220400	-0.25233926195806194
chr18	50219500	50220500	-0.6068013057201144
chr18	50219600	50220600	-0.004498602988083193
chr18	50219700	50220700	-0.10241457049977233
chr18	50219800	50220800	0.16633060471239455
chr18	50219900	50220900	-0.20652692154254745
chr18	50220000	50221000	-0.33921970840938265
chr18	50220100	50221100	0.3641762259522157
chr18	50220200	50221200	0.8846537844092633
chr18	50220300	50221300	0.7466077615911421
chr18	50220400	50221400	0.4603220235963578
chr18	50220500	50221500	0.9474915583776542
chr18	50220600	50221600	0.6996580159491421
chr18	50220700	50221700	1.003882280358134
chr18	50220800	50221800	0.574131426986105
chr18	50220900	50221900	0.7371721487237153
chr18	50221000	50222000	0.8659132894244461
chr18	50221100	50222100	0.05797554454345458
chr18	50221200	50222200	-0.4955326866359216
chr18	50221300	50222300	-0.16936230179661535
chr18	50221400	50222400	-0.2894552810895017
chr18	50221500	50222500	-0.593834012968986
chr18	50221600	50222600	-0.343608698232886
chr18	50221700	50222700	-0.3826404887373562
chr18	50221800	50222800	0.5545879300555286
chr18	50221900	50222900	0.4725749856235371
chr18	50222000	50223000	0.8482975246392634
chr18	50222100	50223100	1.0566494031813445
chr18	50222200	50223200	1.1993754632520548
chr18	50222300	50223300	0.7036351172919656
chr18	50222400	50223400	0.5728056277652085
chr18	50222500	50223500	0.3296160016379215
chr18	50222600	50223600	-0.08883493413967335
chr18	50222700	50223700	-0.8042278415434115
chr18	50222800	50223800	-1.6446675639016233
chr18	50222900	50223900	-1.6543734802811008
chr18	50223000	50224000	-2.3634645209608904
chr18	50223100	50224100	-1.8951487740044688
chr18	50223200	50224200	-2.1859449601218026
chr18	50223300	50224300	-2.038465339340453
chr18	50223400	50224400	-1.8803538142425589
chr18	50223500	50224500	-1.7160462764643116
chr18	50223600	50224600	-1.4046833351079924
chr18	50223700	50224700	-0.9588202731788324
chr18	50223800	50224800	-1.4759172178392812
chr18	50223900	50224900	-0.8917398013917901
chr18	50224000	50225000	-0.22336654229319772
chr18	50224100	50225100	-0.658641208814755
chr18	50224200	50225200	0.13370961278532734
chr18	50224300	50225300	0.09135918139564933
chr18	50224400	50225400	0.055644058488295074
chr18	50224500	50225500	-0.09840938381529643
chr18	50224600	50225600	-0.3124842039858604
chr18	50224700	50225700	0.2387980809855469
chr18	50224800	50225800	0.7739930391997173
chr18	50224900	50225900	0.7355838612203297
chr18	50225000	50226000	1.1245439038348048
chr18	50225100	50226100	1.4208278266475989
chr18	50225200	50226200	0.9615878388232779
chr18	50225300	50226300	1.2197830232905076
chr18	50225400	50226400	1.1865947274845987
chr18	50225500	50226500	1.1721171602181149
chr18	50225600	50226600	0.8085712022295346
chr18	50225700	50226700	0.4230444161797551
chr18	50225800	50226800	0.9237397039263276
chr18	50225900	50226900	0.5545207903735067
chr18	50226000	50227000	0.016869162510263665
chr18	50226100	50227100	-0.4874533559986001
chr18	50226200	50227200	-0.8784105618785893
chr18	50226300	50227300	-1.085307334272945
chr18	50226400	50227400	-1.0609240076499562
chr18	50226500	50227500	-0.9019540978147405
chr18	50226600	50227600	-0.00570195078335986
chr18	50226700	50227700	-0.4591208042185885
chr18	50226800	50227800	-0.5287321908407896
chr18	50226900	50227900	-0.6742303652008615
chr18	50228000	50229000	-0.0013670168598783465
chr18	50228100	50229100	-0.029764217672533236
chr18	50228200	50229200	-0.021913451448551485
chr18	50228300	50229300	-0.027516444620975505
chr18	50228400	50229400	-0.1120983952651846
chr18	50228500	50229500	-0.04456157556932683
chr18	50228600	50229600	-0.10138178604342653
chr18	50228700	50229700	-0.230701189601894
chr18	50229800	50230800	-1.7535132372787459
chr18	50229900	50230900	-2.153180464944982
chr18	50230000	50231000	-1.7579901724467653
chr18	50230100	50231100	-1.2939721683188612
chr18	50230200	50231200	-0.6464266530140078
chr18	50230300	50231300	-0.30090534826939075
chr18	50230400	50231400	0.4934547522607156
chr18	50230500	50231500	0.17414420636195835
chr18	50230600	50231600	-0.4604748117982234
chr18	50230700	50231700	-0.2512230697797462
chr18	50230800	50231800	-0.17526454997574464
chr18	50230900	50231900	0.7094831553732209
chr18	50231000	50232000	0.9537480959473752
chr18	50231100	50232100	1.0960931527395248
chr18	50231200	50232200	0.5232923939841672
chr18	50231300	50232300	0.7102128025711969
chr18	50231400	50232400	0.29422844171566565
chr18	50231500	50232500	0.7266361888240431
chr18	50231600	50232600	1.5332598916978464
chr18	50231700	50232700	1.3024320341932731
chr18	50231800	50232800	1.5485786954427712
chr18	50231900	50232900	0.7521275668953499
chr18	50232000	50233000	0.33300583063051237
chr18	50232100	50233100	-0.16762882367115736
chr18	50232200	50233200	0.07834675788741674
chr18	50232300	50233300	-0.18859498851836248
chr18	50232400	50233400	0.3942570890194349
chr18	50232500	50233500	0.38802263221048056
chr18	50232600	50233600	0.5801135169929265
chr18	50232700	50233700	0.2757384654650487
chr18	50232800	50233800	-0.3264504574064674
chr18	50232900	50233900	-0.2223094325054328
chr18	50233000	50234000	-0.0832361627367848
chr18	50233100	50234100	0.4052111550080477
chr18	50233200	50234200	0.2381928193909673
chr18	50233300	50234300	0.34458324569855603
chr18	50233400	50234400	-0.11553581937099675
chr18	50233500	50234500	0.16603911535154242
chr18	50233600	50234600	-0.3165647449926783
chr18	50233700	50234700	-0.15051528313419596
chr18	50233800	50234800	0.5496096426968955
chr18	50233900	50234900	0.2907072479045512
chr18	50234000	50235000	0.1198970484972196
chr18	50234100	50235100	-0.016143374718235154
chr18	50234200	50235200	-0.4383737060407637
chr18	50234300	50235300	-0.6648787000652412
chr18	50234400	50235400	-0.5834665282411408
chr18	50234500	50235500	-0.8642672345616176
chr18	50234600	50235600	-0.6902401378343336
chr18	50234700	50235700	-0.1930429032349772
chr18	50234800	50235800	-0.8965054587024117
chr18	50234900	50235900	-0.03471746994595898
chr18	50235000	50236000	0.20236568681914524
chr18	50235100	50236100	0.49354668502544796
chr18	50235200	50236200	0.8696489422199218
chr18	50235300	50236300	1.1473328842903283
chr18	50235400	50236400	0.6427002544330073
chr18	50235500	50236500	0.8955262789215265
chr18	50235600	50236600	1.29410590880401
chr18	50235700	50236700	0.5708996159339929
chr18	50235800	50236800	0.8061219740136017
chr18	50235900	50236900	0.7247739770415015
chr18	50236000	50237000	0.3416743933488925
chr18	50236100	50237100	0.15920283603529484
chr18	50236200	50237200	0.18622434568847554
chr18	50237400	50238400	1.1035417859225318
chr18	50237500	50238500	1.277283175675612
chr18	50237600	50238600	1.344267628356635
chr18	50237700	50238700	1.3062998291159895
chr18	50237800	50238800	2.103010395690708
chr18	50237900	50238900	1.71298027512245
chr18	50238000	50239000	1.0659402296327567
chr18	50238100	50239100	1.3818476972626652
chr18	50238200	50239200	0.6152445403740231
chr18	50238300	50239300	0.3262310048790836
chr18	50238400	50239400	-0.08786483834363999
chr18	50238500	50239500	-0.5335989710116581
chr18	50238600	50239600	-0.7668269817607462
chr18	50238700	50239700	-1.0286476922122834
chr18	50238800	50239800	-1.3665220924390569
chr18	50238900	50239900	-0.6816527457789514
chr18	50239000	50240000	-0.33435640140106726
chr18	50239100	50240100	-0.6736917896257498
chr18	50239200	50240200	0.009450213593094005
chr18	50239300	50240300	-1.0961449843068278
chr18	50239400	50240400	-1.8024786225943432
chr18	50239500	50240500	-2.2348047524519448
chr18	50239600	50240600	-2.2547731404173885
chr18	50239700	50240700	-1.895443476637114
chr18	50239800	50240800	-1.7754293013363498
chr18	50239900	50240900	-1.695805262856676
chr18	50240000	50241000	-1.4067752814753107
chr18	50240100	50241100	-0.8673430708702226
chr18	50240200	50241200	-0.6610570561532512
chr18	50240300	50241300	-0.4262638641523402
chr18	50240400	50241400	-0.21617404173185514
chr18	50240500	50241500	-0.2487797558374345
chr18	50240600	50241600	-0.4322208147808895
chr18	50240700	50241700	-0.6108975003108851
chr18	50240800	50241800	-0.3021287817797438
chr18	50240900	50241900	-0.3801876995130576
chr18	50241000	50242000	-0.5538044141588884
chr18	50241100	50242100	-0.8519903567514922
chr18	50241200	50242200	-1.1408183694349787
chr18	50241300	50242300	-1.022623501649941
chr18	50241400	50242400	-1.3988324060740678
chr18	50241500	50242500	-0.9292070503403844
chr18	50241600	50242600	-0.4385139168808173
chr18	50241700	50242700	-0.5301128140452359
chr18	50241800	50242800	-0.8960209845180215
chr18	50241900	50242900	-0.8126008220122708
chr18	50242000	50243000	-1.2477949220933093
chr18	50242100	50243100	-1.5274045037422506
chr18	50242200	50243200	-1.97362448651142
chr18	50242300	50243300	-2.0487830753582728
chr18	50242400	50243400	-2.26315691736358
chr18	50242500	50243500	-2.468256451541136
chr18	50242600	50243600	-2.0524199557089275
chr18	50242700	50243700	-2.358361249939127
chr18	50242800	50243800	-2.172434441393535
chr18	50242900	50243900	-1.4978355807299923
chr18	50243000	50244000	-0.6869840995117916
chr18	50243100	50244100	-1.0923787724404972
chr18	50243200	50244200	-0.4477487381587029
chr18	50243300	50244300	0.28102186544721314
chr18	50243400	50244400	1.10431285312823
chr18	50243500	50244500	1.48532916636148
chr18	50243600	50244600	1.051868170742001
chr18	50243700	50244700	1.458412598582375
chr18	50243800	50244800	1.6031538519857564
chr18	50243900	50244900	0.9718826192250982
chr18	50244000	50245000	0.699822968215574
chr18	50245400	50246400	-2.165185290799406
chr18	50245500	50246500	-1.5378077079671868
chr18	50245600	50246600	-0.9783120959845538
chr18	50245700	50246700	-0.9280956727860316
chr18	50245800	50246800	-0.6164820855094061
chr18	50245900	50246900	-0.4163263482247504
chr18	50246000	50247000	-0.4222398210324097
chr18	50246100	50247100	0.3889409963971919
chr18	50246200	50247200	0.6992201198321585
chr18	50246300	50247300	1.4383634486686263
chr18	50246400	50247400	1.7439359001449146
chr18	50246500	50247500	1.288524765708745
chr18	50246600	50247600	1.2655018248045578
chr18	50246700	50247700	0.8461205797530268
chr18	50246800	50247800	0.6754479969475705
chr18	50246900	50247900	1.169014747223125
chr18	50247000	50248000	0.42400870482021086
chr18	50247100	50248100	-0.272537807305554
chr18	50250300	50251300	0.2305764467575205
chr18	50251500	50252500	0.0034878683877537955
chr18	50251600	50252600	0.252897789147957
chr18	50251700	50252700	0.6335893445433545
chr18	50251800	50252800	0.9527161348816126
chr18	50251900	50252900	0.9470228958298088
chr18	50252000	50253000	1.2196956985279674
chr18	50252100	50253100	1.4680239751783624
chr18	50252200	50253200	1.4075904760956184
chr18	50252300	50253300	1.4858255670807876
chr18	50252400	50253400	1.9732096989359917
chr18	50252500	50253500	1.8545200672738704
chr18	50252600	50253600	1.5547554318373291
chr18	50252700	50253700	0.8798649221405022
chr18	50252800	50253800	0.6677635763163088
chr18	50252900	50253900	0.8071629672215179
chr18	50253000	50254000	0.4975013176416694
chr18	50253100	50254100	0.3859460547199658
chr18	50253200	50254200	0.10156568446532108
chr18	50254200	50255200	-0.015720074301443645
chr18	50254300	50255300	-0.21683285151203727
chr18	50254400	50255400	-0.4795776655450401
chr18	50254500	50255500	0.08448031966581494
chr18	50254600	50255600	-0.04864732212665473
chr18	50254700	50255700	0.2376156788632497
chr18	50254800	50255800	0.5417903032872127
chr18	50254900	50255900	0.7071383075218085
chr18	50255000	50256000	0.7111926214913932
chr18	50255100	50256100	0.7761290081714209
chr18	50255300	50256300	0.5130239854716095
chr18	50257100	50258100	1.4786705699689289
chr18	50257200	50258200	1.982085751618568
chr18	50257300	50258300	1.3456318833757648
chr18	50257400	50258400	1.194700938437918
chr18	50257500	50258500	0.2025036386195425
chr18	50257600	50258600	-0.14267473952638532
chr18	50257700	50258700	-0.004805155160379316
chr18	50257800	50258800	0.001858124631391978
chr18	50257900	50258900	0.2287729214975715
chr18	50258000	50259000	0.18878464913186957
chr18	50258100	50259100	-0.2800803874031461
chr18	50258200	50259200	-1.292094177850968
chr18	50258300	50259300	-0.8914028014512174
chr18	50258400	50259400	-1.2090891809054929
chr18	50258500	50259500	-0.4454616893585758
chr18	50258700	50259700	-0.5585340000576388
chr18	50258800	50259800	-0.18617887398190064
chr18	50258900	50259900	-0.6671128000372937
chr18	50259000	50260000	-0.6436027312511098
chr18	50259100	50260100	-0.4734058788181352
chr18	50259200	50260200	-0.5584981865516078
chr18	50259300	50260300	-0.485440840078048
chr18	50259400	50260400	-0.326381825185632
chr18	50259500	50260500	-0.544026847790573
chr18	50259600	50260600	-0.9931567150191396
chr18	50259700	50260700	-1.135300291786456
chr18	50259800	50260800	-1.3461031243275705
chr18	50259900	50260900	-0.6152414441542621
chr18	50260000	50261000	-0.7204855327094984
chr18	50260100	50261100	-1.298145735778259
chr18	50260200	50261200	-0.7557737244451653
chr18	50261300	50262300	0.17271067702975268
chr18	50261400	50262400	-0.9206096718437714
chr18	50261500	50262500	-0.9059049554830292
chr18	50261600	50262600	-1.0578141354868291
chr18	50261700	50262700	-0.8525604712855588
chr18	50261800	50262800	-0.9699716123966052
chr18	50261900	50262900	-1.5429081545782166
chr18	50262000	50263000	-1.8850360887484028
chr18	50262100	50263100	-1.7834688673321757
chr18	50262200	50263200	-1.2570985478698111
chr18	50262300	50263300	-1.2266275383639396
chr18	50262400	50263400	-1.0106075386816855
chr18	50262500	50263500	-1.0111936592797146
chr18	50262600	50263600	-0.9192344861986396
chr18	50262700	50263700	-0.9415322007497098
chr18	50262800	50263800	-0.2421285322923693
chr18	50262900	50263900	-0.03727196474556574
chr18	50263000	50264000	-0.010525179069929906
chr18	50263100	50264100	-0.1168406240589163
chr18	50263200	50264200	-0.4714509815283591
chr18	50263300	50264300	-0.3043015280448555
chr18	50263400	50264400	-0.2740947202533381
chr18	50263500	50264500	-0.7053395579197019
chr18	50263600	50264600	-0.4311566087068553
chr18	50263700	50264700	-0.8201553383754681
chr18	50263800	50264800	-0.8527118541035026
chr18	50263900	50264900	-0.7067197960179941
chr18	50264000	50265000	-0.6693357458642327
chr18	50264100	50265100	-0.4035655092238721
chr18	50264200	50265200	-0.5074191211059093
chr18	50264300	50265300	-0.5429256231963165
chr18	50264400	50265400	-0.09827485920458906
chr18	50264500	50265500	0.5913262511714537
chr18	50268600	50269600	-0.5675572201744663
chr18	50268700	50269700	-0.6594997369680444
chr18	50268800	50269800	0.1347811651640937
chr18	50268900	50269900	0.5083091456077943
chr18	50269000	50270000	1.1798177961765097
chr18	50269100	50270100	1.3132873704948491
chr18	50269200	50270200	1.2543179915358476
chr18	50269300	50270300	1.382551358008635
chr18	50269400	50270400	1.7120116955098952
chr18	50269500	50270500	1.6501002378642635
chr18	50269600	50270600	1.8325354517969472
chr18	50269700	50270700	1.7344659196378132
chr18	50269800	50270800	0.9043449979708396
chr18	50269900	50270900	0.471162295709881
chr18	50270000	50271000	-0.2701340406771745
chr18	50270100	50271100	-0.01539801026629079
chr18	50270200	50271200	0.06698941744499468
chr18	50270300	50271300	0.12786268383896246
chr18	50270400	50271400	-0.03899382569980217
chr18	50270500	50271500	-0.8640839885461948
chr18	50270600	50271600	-0.5229952196145191
chr18	50270700	50271700	-0.5104218876555696
chr18	50270800	50271800	0.11835588571597938
chr18	50270900	50271900	0.4592013790472411
chr18	50271000	50272000	0.5002826298001499
chr18	50271100	50272100	0.4847626064056946
chr18	50271200	50272200	0.5578855440965585
chr18	50271300	50272300	0.8515515939918771
chr18	50271400	50272400	0.5599134161795638
chr18	50271500	50272500	-0.14452652728902698
chr18	50271600	50272600	-0.8359933877500666
chr18	50271700	50272700	-0.9759945281172919
chr18	50271800	50272800	-1.2528928341856889
chr18	50271900	50272900	-1.3718854942086174
chr18	50272000	50273000	-1.367741016877887
chr18	50272100	50273100	-2.0018901761817043
chr18	50272200	50273200	-2.236157470946603
chr18	50272300	50273300	-2.9803853269900715
chr18	50279100	50280100	1.9599292063320728
chr18	50279200	50280200	1.7786052993671893
chr18	50279300	50280300	1.7372198773542642
chr18	50279400	50280400	0.972567830472758
chr18	50279500	50280500	1.0154070851088979
chr18	50279600	50280600	0.9547049173271036
chr18	50279700	50280700	0.963160487128577
chr18	50279800	50280800	1.6805285658044276
chr18	50279900	50280900	1.243568148510798
chr18	50280000	50281000	-0.8322141952551981
chr18	50280100	50281100	-1.243445600520363
chr18	50280200	50281200	-1.1782224887415371
chr18	50280300	50281300	-1.0692893410904116
chr18	50280400	50281400	-0.32848481019195
chr18	50280500	50281500	-0.1331185961381573
chr18	50280600	50281600	0.4555084666071635
chr18	50280700	50281700	0.7873301773274846
chr18	50280800	50281800	0.6041687791582538
chr18	50280900	50281900	1.247349904177971
chr18	50281500	50282500	1.5439901320047271
chr18	50281600	50282600	1.9953541671123047
chr18	50281700	50282700	3.236032807226379
chr18	50281800	50282800	4.310370513882934
chr18	50281900	50282900	5.1402995359138295
chr18	50282000	50283000	5.826713858033612
chr18	50282100	50283100	5.427108467955253
chr18	50282200	50283200	5.333165168704225
chr18	50282300	50283300	5.478812277960618
chr18	50282400	50283400	5.6285463759066525
chr18	50282500	50283500	5.011641348050394
chr18	50282600	50283600	5.340789319216388
chr18	50282700	50283700	4.462337188339848
chr18	50282800	50283800	4.600352932485058
chr18	50282900	50283900	3.9939180979750564
chr18	50283000	50284000	3.367021282534506
chr18	50283100	50284100	4.020437257886773
chr18	50283200	50284200	4.354674242481487
chr18	50283300	50284300	4.123044881850695
chr18	50283400	50284400	4.395735424722301
chr18	50283500	50284500	4.9375344467776285
chr18	50283600	50284600	4.4449611183590045
chr18	50283700	50284700	3.4546742071983267
chr18	50283800	50284800	2.8875004332591323
chr18	50283900	50284900	2.8939907808091245
chr18	50284000	50285000	2.484973899885348
chr18	50284100	50285100	2.0665854145145897
chr18	50284200	50285200	2.2308668200061987
chr18	50284300	50285300	2.5602982724194403
chr18	50284400	50285400	2.511029488354623
chr18	50284500	50285500	2.0622497587183903
chr18	50284600	50285600	1.228936318445794
chr18	50284700	50285700	2.133046700514342
chr18	50284800	50285800	3.2487015082641637
chr18	50284900	50285900	4.3123913492191726
chr18	50285000	50286000	4.405479686684922
chr18	50285100	50286100	4.633414622248119
chr18	50285200	50286200	5.044903709750495
chr18	50285300	50286300	4.852562173349424
chr18	50285400	50286400	4.54900750631729
chr18	50285500	50286500	3.722668129162748
chr18	50285600	50286600	4.391923964258294
chr18	50285700	50286700	5.054904681100481
chr18	50285800	50286800	4.022503498226237
chr18	50285900	50286900	2.727234918877276
chr18	50286000	50287000	2.65212140391817
chr18	50286100	50287100	2.478730647287228
chr18	50286200	50287200	2.1521026025766568
chr18	50286300	50287300	2.1366852820923543
chr18	50286400	50287400	2.2390286170564835
chr18	50286500	50287500	3.2060959104944544
chr18	50286600	50287600	3.7838275058762205
chr18	50286700	50287700	2.5516448139312646
chr18	50286800	50287800	1.1589996112689551
chr18	50286900	50287900	0.13554790921600646
chr18	50287000	50288000	0.46569681801864066
chr18	50287100	50288100	1.4035244002845084
chr18	50287200	50288200	1.271645420813167
chr18	50287300	50288300	1.3331439293445806
chr18	50287400	50288400	0.9886651890278899
chr18	50287500	50288500	0.4688175534580003
chr18	50287600	50288600	-0.7960221437260783
chr18	50287700	50288700	-0.2894367644009317
chr18	50287800	50288800	0.6573195853441476
chr18	50287900	50288900	1.12070699017953
chr18	50288000	50289000	0.7820015041710964
chr18	50288100	50289100	-0.882033356359583
chr18	50288200	50289200	-1.0040652124626224
chr18	50288300	50289300	-1.0597835037036278
chr18	50288400	50289400	-0.7413731228665055
chr18	50288500	50289500	-0.9319006356107548
chr18	50288600	50289600	-0.4632169764873466
chr18	50288700	50289700	-1.3208832468135452
chr18	50288800	50289800	-2.04286306770522
chr18	50288900	50289900	-1.3786745589317315
chr18	50289000	50290000	-1.3951218486376358
chr18	50289100	50290100	0.02563101289946831
chr18	50289200	50290200	0.8895418922771455
chr18	50289300	50290300	0.8815596270455867
chr18	50289400	50290400	1.3024909135968197
chr18	50289500	50290500	1.7795864793937402
chr18	50289600	50290600	1.2261656038471964
chr18	50289700	50290700	1.4684961349312025
chr18	50289800	50290800	1.413192447392815
chr18	50289900	50290900	1.0280982018015237
chr18	50290000	50291000	1.3271674706938954
chr18	50290100	50291100	0.7874715921657136
chr18	50290200	50291200	-0.016532761051480396
chr18	50290300	50291300	-0.22169250671393406
chr18	50290400	50291400	-0.9176567292461966
chr18	50290500	50291500	-0.8296240215343822
chr18	50290600	50291600	-0.25071402630411344
chr18	50290700	50291700	-0.03614485047505079
chr18	50290800	50291800	0.17107128519435144
chr18	50291900	50292900	-0.2754671654081234
chr18	50292000	50293000	-0.49201185679864035
chr18	50292100	50293100	-0.14137807005255934
chr18	50292200	50293200	-0.12219210895904604
chr18	50292300	50293300	0.1547225471993635
chr18	50292400	50293400	-0.01623141215106256
chr18	50292500	50293500	-0.3983139831837186
chr18	50292600	50293600	0.04207222511151662
chr18	50292700	50293700	-0.4347145194822163
chr18	50293200	50294200	-0.9507604041772344
chr18	50293300	50294300	-1.7942010838529965
chr18	50293400	50294400	-1.2195179891496262
chr18	50293500	50294500	-1.50032632201173
chr18	50293600	50294600	-0.7148002955120706
chr18	50293700	50294700	-0.6293674320872781
chr18	50293800	50294800	-0.8342542603426879
chr18	50293900	50294900	-1.0488634659193488
chr18	50294000	50295000	-0.9104116476511137
chr18	50294100	50295100	-1.990797986927792
chr18	50294200	50295200	-1.0180939073009931
chr18	50294300	50295300	-0.5755819204613507
chr18	50294400	50295400	-1.0859073703076396
chr18	50294500	50295500	-0.8585772674352234
chr18	50294600	50295600	-1.3189806022174877
chr18	50294700	50295700	-1.7835180868138818
chr18	50294800	50295800	-2.735952723138168
chr18	50294900	50295900	-2.8866045985338804
chr18	50295000	50296000	-3.513715785454146
chr18	50295100	50296100	-3.340779435316077
chr18	50295200	50296200	-2.7741416489297213
chr18	50295300	50296300	-2.7828857875829383
chr18	50295400	50296400	-2.7229699722590364
chr18	50295500	50296500	-2.418812394163064
chr18	50295600	50296600	-2.8413545615721167
chr18	50295700	50296700	-2.125866999635261
chr18	50295800	50296800	-0.7079514211743421
chr18	50295900	50296900	-0.1741819503663274
chr18	50296000	50297000	0.6773772884499271
chr18	50296100	50297100	0.9726575632117254
chr18	50296200	50297200	1.1213733784048667
chr18	50297600	50298600	-0.43592050512007663
chr18	50297700	50298700	0.2666741614942278
chr18	50297800	50298800	0.8739970335835703
chr18	50297900	50298900	1.3817522093794952
chr18	50299000	50300000	1.41952986502936
chr18	50299100	50300100	1.6736166465053692
chr18	50299200	50300200	1.6239626068453652
chr18	50299300	50300300	1.391592783472381
chr18	50299400	50300400	1.4126838535685844
chr18	50299500	50300500	1.0562448826290876
chr18	50299600	50300600	1.3003166606589662
chr18	50299700	50300700	0.7892556487278356
chr18	50299800	50300800	0.6117348808991543
chr18	50299900	50300900	0.8869547779596773
chr18	50300000	50301000	0.617465871509341
chr18	50300100	50301100	0.3815718020551722
chr18	50300200	50301200	-0.6620332590849941
chr18	50300300	50301300	-0.20024649970639952
chr18	50300400	50301400	0.4014215677648973
chr18	50300500	50301500	0.21449857389163374
chr18	50300600	50301600	0.5423508395937083
chr18	50300700	50301700	0.8100739126355276
chr18	50300800	50301800	0.7952697360722732
chr18	50300900	50301900	0.6482611987539767
chr18	50301000	50302000	0.606752747421917
chr18	50301100	50302100	0.00571297261779135
chr18	50301200	50302200	0.3238461462577984
chr18	50301300	50302300	0.19839802286741826
chr18	50301400	50302400	-0.5466032572943361
chr18	50301500	50302500	-0.25071246739897124
chr18	50301600	50302600	-0.8592876742907177
chr18	50301700	50302700	-1.5221934834207869
chr18	50301800	50302800	-1.417418563638055
chr18	50301900	50302900	-1.3475328307602792
chr18	50302000	50303000	-1.0745272285638139
chr18	50302100	50303100	-0.2671793942999069
chr18	50302200	50303200	-0.12521898762752273
chr18	50302300	50303300	0.4258015894126124
chr18	50302400	50303400	0.9742700547695752
chr18	50302500	50303500	0.3403014234032423
chr18	50302600	50303600	-0.3013850431453313
chr18	50302700	50303700	-0.05382237672224897
chr18	50302800	50303800	-0.16059065354666244
chr18	50302900	50303900	0.2746267775403145
chr18	50303000	50304000	0.3812499037168064
chr18	50303100	50304100	-0.4104397253664605
chr18	50303200	50304200	0.2289164229183864
chr18	50303300	50304300	0.061402689426583675
chr18	50303400	50304400	0.03911102766854733
chr18	50303500	50304500	0.6235255570135689
chr18	50303600	50304600	0.9610147397327912
chr18	50304500	50305500	-0.5614465441503542
chr18	50304600	50305600	-0.14347383708566358
chr18	50304700	50305700	-0.6639665154524462
chr18	50304800	50305800	-1.204874323416847
chr18	50304900	50305900	-0.6617720574140573
chr18	50305000	50306000	0.12112341603783101
chr18	50305100	50306100	0.5578071529292018
chr18	50305200	50306200	0.7654206139489049
chr18	50305300	50306300	0.4790176254414208
chr18	50305400	50306400	0.8582375010470944
chr18	50305500	50306500	0.42378002160255307
chr18	50305600	50306600	0.19078249540671754
chr18	50305700	50306700	0.4222579425968165
chr18	50305800	50306800	1.0769259397595554
chr18	50305900	50306900	-0.022683595288635217
chr18	50306000	50307000	0.2887530906129589
chr18	50306100	50307100	-0.2837672967054909
chr18	50306200	50307200	-0.29670738390997264
chr18	50306300	50307300	0.07697396173626872
chr18	50306400	50307400	-0.5859259530093515
chr18	50306500	50307500	-0.41313726623218827
chr18	50306600	50307600	-0.4513667058730716
chr18	50306700	50307700	-0.7034425344418913
chr18	50306800	50307800	-0.8892041730236407
chr18	50306900	50307900	-0.18493302530908887
chr18	50307000	50308000	-0.7581738045617239
chr18	50307100	50308100	-1.1683423118044338
chr18	50307200	50308200	-1.0248138140582137
chr18	50307300	50308300	-1.2404182381696598
chr18	50307400	50308400	-0.5579401104481291
chr18	50307500	50308500	-0.6184033920057788
chr18	50307600	50308600	-0.3927516540473325
chr18	50307700	50308700	-0.19772158083174327
chr18	50307800	50308800	0.28652909288488976
chr18	50307900	50308900	0.1526339908804227
chr18	50308000	50309000	0.2952316951070633
chr18	50308100	50309100	0.27609976669895603
chr18	50308200	50309200	-0.2650915622017595
chr18	50308300	50309300	-0.2207385072937206
chr18	50308400	50309400	-0.028220403818836517
chr18	50308500	50309500	-0.43305174442563016
chr18	50308600	50309600	-0.09630030851855967
chr18	50308700	50309700	-0.3161471691988432
chr18	50308800	50309800	-0.5218139725193014
chr18	50308900	50309900	-0.7919387264318986
chr18	50309000	50310000	-0.6492923915427286
chr18	50309100	50310100	-0.4544172081733038
chr18	50309200	50310200	-0.11487436125132378
chr18	50309300	50310300	0.029845415549435938
chr18	50309400	50310400	-0.2000617783434071
chr18	50309500	50310500	0.2378549489508961
chr18	50309600	50310600	-0.872497971222478
chr18	50309700	50310700	-0.6824225551009642
chr18	50309800	50310800	-1.0532972577743565
chr18	50309900	50310900	-0.9791413173294732
chr18	50310000	50311000	-0.6198739931864018
chr18	50310100	50311100	-0.35466548140808346
chr18	50310200	50311200	-0.508185127466694
chr18	50310300	50311300	-0.2416984118164862
chr18	50310400	50311400	0.07630477978452538
chr18	50310500	50311500	0.14208970079472014
chr18	50310600	50311600	0.9243427508378732
chr18	50310700	50311700	0.7787736185394879
chr18	50310800	50311800	0.572217961029193
chr18	50310900	50311900	1.0164654012711536
chr18	50311000	50312000	1.1220893571603565
chr18	50311100	50312100	1.3640411624876578
chr18	50311200	50312200	1.920393536052465
chr18	50311300	50312300	1.0567155422126906
chr18	50311400	50312400	0.4900139300585519
chr18	50311500	50312500	0.39483405578522507
chr18	50311600	50312600	-0.009188303957030129
chr18	50311700	50312700	0.03503637052579692
chr18	50311800	50312800	0.50521252532938
chr18	50311900	50312900	0.6141314047792633
chr18	50312000	50313000	0.5272934046264107
chr18	50312100	50313100	0.3260738635238287
chr18	50312200	50313200	-0.5732866288629339
chr18	50312300	50313300	-0.521690930521573
chr18	50312400	50313400	-0.03629784037510569
chr18	50312500	50313500	0.224573372907247
chr18	50312600	50313600	0.3371384415667261
chr18	50312700	50313700	0.7552258794665317
chr18	50312800	50313800	0.7538327264927793
chr18	50312900	50313900	0.5126720901425929
chr18	50313000	50314000	0.7945491245136167
chr18	50313100	50314100	1.1306896759362528
chr18	50313200	50314200	1.957843909973271
chr18	50313300	50314300	2.370483283903768
chr18	50313400	50314400	2.338185651206745
chr18	50313500	50314500	2.323499231717036
chr18	50313600	50314600	2.6126443032903732
chr18	50313700	50314700	2.356680944626044
chr18	50313800	50314800	2.1418193530721026
chr18	50314500	50315500	0.1528075160327467
chr18	50314600	50315600	-0.011954250137791687
chr18	50314700	50315700	0.02658119372220407
chr18	50314800	50315800	0.06452962540454939
chr18	50314900	50315900	0.07549442107138646
chr18	50315000	50316000	0.12836046363775494
chr18	50315100	50316100	0.4202746064430378
chr18	50315200	50316200	0.5767725961703692
chr18	50315300	50316300	-0.14266490363381346
chr18	50315400	50316400	-0.04636131671756507
chr18	50315500	50316500	0.4650402143676495
chr18	50316600	50317600	-0.2029036997458704
chr18	50316700	50317700	-0.555411440319985
chr18	50316800	50317800	0.20578922285372167
chr18	50316900	50317900	-0.28895790798158755
chr18	50317000	50318000	-0.35709037003997185
chr18	50317100	50318100	-0.7794450225000267
chr18	50317200	50318200	-0.4874417677114784
chr18	50317300	50318300	-0.5193728088112818
chr18	50317400	50318400	-0.02229377915985472
chr18	50317500	50318500	0.4726289741924525
chr18	50317600	50318600	0.7036633295803527
chr18	50317700	50318700	0.4352959117590903
chr18	50317800	50318800	-0.4905550676768475
chr18	50317900	50318900	-0.5388901997484392
chr18	50318000	50319000	-0.16339257238089414
chr18	50318100	50319100	0.8915105327279427
chr18	50318200	50319200	0.7534693131091673
chr18	50318300	50319300	1.0181673964890376
chr18	50318400	50319400	0.2314131446522695
chr18	50318500	50319500	0.6301698104459548
chr18	50318600	50319600	0.17282564174564596
chr18	50318700	50319700	-0.010179004462529862
chr18	50318800	50319800	0.5443904418778638
chr18	50318900	50319900	-0.10983706248732532
chr18	50319000	50320000	-0.3188654991842156
chr18	50319100	50320100	-1.1223949288529893
chr18	50319200	50320200	-1.4545227405503285
chr18	50319300	50320300	-2.3280390165839218
chr18	50319400	50320400	-2.3896684516328532
chr18	50319500	50320500	-2.8638046713168634
chr18	50319600	50320600	-2.6291098359347203
chr18	50319700	50320700	-2.206190259252649
chr18	50319800	50320800	-2.5530296413779068
chr18	50319900	50320900	-1.8764997741720808
chr18	50320000	50321000	-2.2524557081655634
chr18	50320100	50321100	-2.3626216780628138
chr18	50322900	50323900	0.4655144558474316
chr18	50323000	50324000	0.5409511920704534
chr18	50323100	50324100	0.7225264264363882
chr18	50323200	50324200	0.5703464195109063
chr18	50325300	50326300	0.10971664326730317
chr18	50325400	50326400	0.8865044952813836
chr18	50325700	50326700	0.5507967820391394
chr18	50325800	50326800	0.4604607502787138
chr18	50325900	50326900	0.8679402096804278
chr18	50326000	50327000	1.2929919783566752
chr18	50326100	50327100	1.5014821976305874
chr18	50326200	50327200	1.5385302168173438
chr18	50326300	50327300	0.8758369759685999
chr18	50326400	50327400	-0.5035257012138271
chr18	50326500	50327500	-0.2846419330395779
chr18	50326600	50327600	-0.4713578236842769
chr18	50326700	50327700	-0.2916845527852921
chr18	50326800	50327800	-0.7325777196257607
chr18	50326900	50327900	-1.3658024932515085
chr18	50327000	50328000	-2.68273940862916
chr18	50327100	50328100	-2.322448735695296
chr18	50327200	50328200	-2.0078805037824
chr18	50327300	50328300	-1.86722001332554
chr18	50327400	50328400	-1.6410254261518606
chr18	50327500	50328500	-1.943003339189041
chr18	50327600	50328600	-1.8756017417707835
chr18	50327700	50328700	-1.9272380039730268
chr18	50327800	50328800	-1.8667981954032884
chr18	50327900	50328900	-2.3558919190167598
chr18	50328000	50329000	-1.7672188379601819
chr18	50328100	50329100	-1.9049129686348247
chr18	50328200	50329200	-1.9380313777394145
chr18	50328300	50329300	-1.4213407135168064
chr18	50328400	50329400	-0.960391987917464
chr18	50328500	50329500	-0.5434124818573749
chr18	50328600	50329600	-0.5762896671940436
chr18	50328700	50329700	-0.8390913664865204
chr18	50328800	50329800	-0.6593227534227142
chr18	50328900	50329900	0.2844796246510859
chr18	50330900	50331900	-0.7226755925843625
chr18	50331000	50332000	-0.9446797431118815
chr18	50331100	50332100	-0.9188153504108858
chr18	50331200	50332200	-0.9805791225294396
chr18	50331300	50332300	-1.5461648930668668
chr18	50331400	50332400	-2.15242599987012
chr18	50331500	50332500	-1.9292365780009275
chr18	50331600	50332600	-2.2109303183684714
chr18	50331700	50332700	-1.6753924805608813
chr18	50331800	50332800	-2.0676793999543026
chr18	50331900	50332900	-1.4278734046579724
chr18	50332000	50333000	-0.9698201560834819
chr18	50332100	50333100	-0.9976330873054278
chr18	50332200	50333200	-0.5091297715292677
chr18	50332300	50333300	0.0627321744401769
chr18	50332400	50333400	-0.14238820557396387
chr18	50332500	50333500	-0.7239719974381812
chr18	50332600	50333600	-0.7779041749148671
chr18	50332700	50333700	-0.7630781706628822
chr18	50332800	50333800	-0.2532538916211271
chr18	50332900	50333900	-1.0066643996864664
chr18	50333000	50334000	-1.3925924027992096
chr18	50333100	50334100	-1.4100588933148832
chr18	50333200	50334200	-2.096854799411261
chr18	50333300	50334300	-2.177519434888384
chr18	50333400	50334400	-1.5548158428803738
chr18	50333500	50334500	-0.5492400261113414
chr18	50334500	50335500	-0.13234789909552455
chr18	50334600	50335600	0.2737095334086649
chr18	50334700	50335700	0.9243566828163998
chr18	50334800	50335800	0.6000315941967209
chr18	50334900	50335900	0.4499614247168803
chr18	50335000	50336000	0.7909453912136952
chr18	50335100	50336100	0.8587032263166259
chr18	50335200	50336200	0.5275554800988966
chr18	50335300	50336300	0.5405131926082365
chr18	50335400	50336400	0.7288871834559395
chr18	50335500	50336500	1.218199803235785
chr18	50335600	50336600	1.0494736849673891
chr18	50335700	50336700	0.20581713780435754
chr18	50335800	50336800	0.4888719383567552
chr18	50335900	50336900	0.3920547356921658
chr18	50336000	50337000	0.14728739473038044
chr18	50336100	50337100	-0.30648404957623643
chr18	50336200	50337200	-0.3165356833522518
chr18	50336300	50337300	-0.2870574719660172
chr18	50336400	50337400	-0.519477487304681
chr18	50336500	50337500	-0.8649188344183649
chr18	50338200	50339200	-0.3474102849264949
chr18	50338300	50339300	0.3042569213524096
chr18	50338400	50339400	0.634325175467334
chr18	50338500	50339500	1.0268045346199528
chr18	50338600	50339600	1.5790363050672471
chr18	50338700	50339700	1.3794774717942606
chr18	50338800	50339800	1.2647201892153908
chr18	50338900	50339900	1.2846750392723991
chr18	50339000	50340000	1.5535296446849192
chr18	50339100	50340100	1.326285722130235
chr18	50339200	50340200	1.8009303142314268
chr18	50339800	50340800	2.0998056550344537
chr18	50339900	50340900	1.9820017436327682
chr18	50340000	50341000	1.989714827574829
chr18	50340100	50341100	1.7978908463482013
chr18	50340200	50341200	2.0010453306141853
chr18	50340300	50341300	1.9815186047335958
chr18	50340400	50341400	1.7216829144303318
chr18	50340500	50341500	1.1510378099371776
chr18	50340600	50341600	0.6386989091644324
chr18	50340700	50341700	0.11297114386270513
chr18	50340800	50341800	0.16976896373412687
chr18	50340900	50341900	0.5602135201978634
chr18	50341000	50342000	0.7388147245159907
chr18	50341100	50342100	1.0369419255662644
chr18	50341200	50342200	0.6081279169734662
chr18	50341300	50342300	0.21234677482773884
chr18	50341400	50342400	-0.017981298541897874
chr18	50341500	50342500	0.04321290042929673
chr18	50341600	50342600	0.27758899260070363
chr18	50341700	50342700	0.454582024934903
chr18	50341800	50342800	0.17364417820103625
chr18	50341900	50342900	-0.058747634860969226
chr18	50342000	50343000	-0.05268756205302428
chr18	50342100	50343100	0.4627844470272124
chr18	50342200	50343200	-0.4229547366075748
chr18	50342300	50343300	-0.3867011771035335
chr18	50342400	50343400	-0.1621017527119977
chr18	50342500	50343500	-0.6443745553157921
chr18	50349600	50350600	0.09214478813447756
chr18	50349700	50350700	-0.15707382692958488
chr18	50349800	50350800	-0.2562135710823135
chr18	50349900	50350900	-0.4417425680212575
chr18	50350000	50351000	-0.5566603753007376
chr18	50352400	50353400	-0.2763998271413539
chr18	50352500	50353500	-0.3478572663145458
chr18	50352600	50353600	0.12457689769012895
chr18	50352700	50353700	0.8809522685004191
chr18	50352800	50353800	0.3481876309318429
chr18	50352900	50353900	0.8767149251497254
chr18	50353000	50354000	0.9349562713830801
chr18	50353100	50354100	0.582965204853834
chr18	50353200	50354200	0.9527689981527462
chr18	50353300	50354300	0.5923226117506046
chr18	50353400	50354400	0.9142738644185648
chr18	50353500	50354500	1.4788745978776547
chr18	50353600	50354600	0.7613979515096854
chr18	50353700	50354700	-0.1070992705135783
chr18	50353800	50354800	0.4031503923601821
chr18	50353900	50354900	0.017356721600532806
chr18	50354000	50355000	0.025144998782850776
chr18	50354100	50355100	-0.16898128937989235
chr18	50354200	50355200	-0.7498079151792804
chr18	50354300	50355300	-0.6160775259450335
chr18	50354400	50355400	-0.6691017006182247
chr18	50354500	50355500	-1.4653089273471471
chr18	50354600	50355600	-1.0742201331712555
chr18	50354700	50355700	-0.4946392344796141
chr18	50354800	50355800	-0.4976311706426311
chr18	50354900	50355900	-0.008864181584121899
chr18	50355000	50356000	-0.5125248195534341
chr18	50355100	50356100	-0.3155086730568574
chr18	50355200	50356200	-0.2447634965258551
chr18	50355300	50356300	-0.28479415689519
chr18	50355400	50356400	-0.5906583767934032
chr18	50355500	50356500	0.1120638295996096
chr18	50355600	50356600	0.13347219001886454
chr18	50355700	50356700	0.4296904705831964
chr18	50355800	50356800	0.5536557081842629
chr18	50355900	50356900	-0.16105078797064282
chr18	50356000	50357000	0.02113534987624786
chr18	50356100	50357100	0.8075445879560876
chr18	50356200	50357200	1.0757956369245978
chr18	50356300	50357300	0.22128245642471733
chr18	50356400	50357400	0.6149258269544603
chr18	50356500	50357500	0.6122195213605345
chr18	50356600	50357600	0.6834508079217407
chr18	50356700	50357700	0.7418868929924629
chr18	50356800	50357800	0.4236100976524754
chr18	50356900	50357900	0.9244027982757842
chr18	50357000	50358000	1.0049985908872148
chr18	50357100	50358100	0.035736955673629583
chr18	50357200	50358200	-0.4232587045571709
chr18	50357300	50358300	0.3959660672245022
chr18	50357400	50358400	0.6209810043999843
chr18	50357500	50358500	0.2001008475089813
chr18	50357600	50358600	0.13622455704390002
chr18	50357700	50358700	-0.4135723832433246
chr18	50357800	50358800	-0.3666041617652076
chr18	50357900	50358900	-0.5508968530273266
chr18	50358000	50359000	-0.5974854332793843
chr18	50358100	50359100	-0.2443367843052429
chr18	50358200	50359200	0.8275104910450835
chr18	50358300	50359300	0.691638573964213
chr18	50358400	50359400	-0.03858420544427627
chr18	50358500	50359500	0.3377527336534492
chr18	50358600	50359600	0.318561417545111
chr18	50359700	50360700	-1.2792268832177334
chr18	50359800	50360800	0.19329075484577626
chr18	50359900	50360900	-0.3248290569741725
chr18	50360000	50361000	0.03297457091898708
chr18	50360100	50361100	-0.07184607649269045
chr18	50360200	50361200	0.3927072405869845
chr18	50360300	50361300	0.2180387460446252
chr18	50360400	50361400	0.5864397434154021
chr18	50360500	50361500	1.5300833566410033
chr18	50361900	50362900	0.4240408384215594
chr18	50362000	50363000	0.4535282233920725
chr18	50362100	50363100	0.3828958013451789
chr18	50362200	50363200	0.1475504065014393
chr18	50362300	50363300	-0.0909706116644373
chr18	50362400	50363400	-0.6038850319877608
chr18	50362500	50363500	-0.05544238060860394
chr18	50362600	50363600	0.309086652591273
chr18	50362700	50363700	0.2947138212037861
chr18	50362800	50363800	-0.2579994205333727
chr18	50362900	50363900	-0.4398333925203874
chr18	50363000	50364000	-0.5576416591188804
chr18	50363100	50364100	-0.3011133838115428
chr18	50363200	50364200	-0.02569634208791381
chr18	50363300	50364300	0.19237636361880145
chr18	50363400	50364400	0.788627714621187
chr18	50363500	50364500	0.562740859325003
chr18	50363600	50364600	0.4294336534434256
chr18	50363700	50364700	0.44615064893424855
chr18	50363800	50364800	0.4065760078656148
chr18	50363900	50364900	0.39613738110145336
chr18	50364000	50365000	0.5543762441517643
chr18	50364100	50365100	-0.4254452193570284
chr18	50364200	50365200	-1.3686526929338458
chr18	50364300	50365300	-0.9070838554045904
chr18	50364400	50365400	-1.5977039036978642
chr18	50364500	50365500	-1.5929032012870497
chr18	50364600	50365600	-1.5081301488322063
chr18	50364700	50365700	-1.497795826433623
chr18	50364800	50365800	-1.5043612128888455
chr18	50364900	50365900	-1.441868158205292
chr18	50365000	50366000	-1.6008011392409125
chr18	50366000	50367000	-1.6622640335449308
chr18	50366100	50367100	-1.6634141281561092
chr18	50366200	50367200	-1.6427723929100468
chr18	50366300	50367300	-1.4178698569271215
chr18	50366400	50367400	-1.4614926939353687
chr18	50366500	50367500	-1.7082321063755241
chr18	50366600	50367600	-2.708972555615673
chr18	50366700	50367700	-1.9567451806167144
chr18	50366800	50367800	-0.825275171323077
chr18	50367400	50368400	-3.2179910884551335
chr18	50367500	50368500	-3.044611786592246
chr18	50367600	50368600	-2.8889551052558544
chr18	50367700	50368700	-3.8025707418382235
chr18	50367800	50368800	-4.1965679727445115
chr18	50367900	50368900	-4.623991910325864
chr18	50368000	50369000	-3.8101794757558713
chr18	50368100	50369100	-2.755534566437902
chr18	50368200	50369200	-3.1850453083726413
chr18	50368300	50369300	-2.9862637087626505
chr18	50368400	50369400	-2.519275294826348
chr18	50368500	50369500	-2.6897842865327406
chr18	50368600	50369600	-2.4313460446713684
chr18	50368700	50369700	-1.7872180394850865
chr18	50368800	50369800	-1.6949760910897942
chr18	50368900	50369900	-1.0366988619365238
chr18	50369000	50370000	-1.638489642133996
chr18	50369100	50370100	-1.6260569117864754
chr18	50371000	50372000	1.8025408413667559
chr18	50371100	50372100	1.9446437772942504
chr18	50371200	50372200	1.2397892818250478
chr18	50371300	50372300	1.0052053729037185
chr18	50371400	50372400	1.051337559524668
chr18	50371500	50372500	0.8519210599485791
chr18	50371600	50372600	0.9300188837630444
chr18	50371700	50372700	1.14627290312161
chr18	50371800	50372800	0.2679987486552019
chr18	50371900	50372900	0.27692720071411464
chr18	50372000	50373000	0.32764275754906247
chr18	50372100	50373100	0.6073796549205439
chr18	50372200	50373200	1.1531010269663555
chr18	50372300	50373300	1.3288787219867113
chr18	50372400	50373400	1.869766828034384
chr18	50372500	50373500	1.6825655037792393
chr18	50372600	50373600	1.3392606449531104
chr18	50372700	50373700	0.928390504754556
chr18	50372800	50373800	1.0101828008205265
chr18	50372900	50373900	1.2646447737526898
chr18	50373000	50374000	0.9621517342979933
chr18	50373100	50374100	0.3146306179497141
chr18	50373200	50374200	0.19729118872802096
chr18	50373300	50374300	0.09331342139758987
chr18	50373400	50374400	-0.4445368454711114
chr18	50373500	50374500	-0.14671583161532167
chr18	50373600	50374600	0.19378264441941434
chr18	50373700	50374700	0.26774799221710305
chr18	50373800	50374800	0.8304657502183023
chr18	50373900	50374900	0.4589570868356124
chr18	50374000	50375000	0.6317507791375636
chr18	50374100	50375100	1.178854802622792
chr18	50374200	50375200	1.3140619310867458
chr18	50374300	50375300	1.5888392124521094
chr18	50374400	50375400	1.247252243474055
chr18	50376200	50377200	0.17438399090949594
chr18	50376300	50377300	0.6121312418333198
chr18	50376400	50377400	0.6920135242510629
chr18	50376500	50377500	0.21683490848271167
chr18	50376600	50377600	-0.3605279985864582
chr18	50376700	50377700	-0.2228800356735319
chr18	50376800	50377800	-0.34514863630364456
chr18	50376900	50377900	-0.7805487172597784
chr18	50377000	50378000	-0.7783841394603068
chr18	50377100	50378100	-1.3681343580876075
chr18	50377200	50378200	-0.7029400581663812
chr18	50378700	50379700	1.2037108773847356
chr18	50378800	50379800	1.4531823809521174
chr18	50378900	50379900	2.0386979304317183
chr18	50379000	50380000	1.9821351129026685
chr18	50379100	50380100	2.558258874299013
chr18	50379200	50380200	2.2635759501942205
chr18	50379300	50380300	2.100868337385982
chr18	50379400	50380400	2.309416067047428
chr18	50379500	50380500	1.639640160042029
chr18	50379600	50380600	1.6707438379682362
chr18	50381800	50382800	1.7056673664264097
chr18	50381900	50382900	2.503040950750098
chr18	50382000	50383000	3.2231615331097716
chr18	50382100	50383100	2.9296720199373008
chr18	50382200	50383200	2.9614316541106667
chr18	50382300	50383300	2.250719984288867
chr18	50382400	50383400	2.7293936533328496
chr18	50382500	50383500	2.77683154996012
chr18	50382600	50383600	2.8822957417155406
chr18	50382700	50383700	2.1993734166714343
chr18	50382800	50383800	1.9504627975474351
chr18	50382900	50383900	1.661041462941086
chr18	50383000	50384000	1.6633776681119976
chr18	50383100	50384100	2.0018616936394658
chr18	50383200	50384200	1.9356052380083304
chr18	50383300	50384300	2.0286880848391284
chr18	50383400	50384400	1.6358140729027748
chr18	50383500	50384500	1.5720006835725144
chr18	50383600	50384600	1.671311723384414
chr18	50383700	50384700	1.7303375255257163
chr18	50384900	50385900	0.3833699395590002
chr18	50385000	50386000	0.5901216769048316
chr18	50385100	50386100	1.5078657076308088
chr18	50385200	50386200	1.3584577817575445
chr18	50385300	50386300	0.8469024828945841
chr18	50385400	50386400	0.5925094031974489
chr18	50385500	50386500	0.35298597065452136
chr18	50385600	50386600	1.1148520668460915
chr18	50385700	50386700	0.8477731035732504
chr18	50385800	50386800	1.0601627318376041
chr18	50385900	50386900	1.7336230688534129
chr18	50386000	50387000	1.7113968345817248
chr18	50386100	50387100	1.0556618122308714
chr18	50386200	50387200	1.3708091933411486
chr18	50386300	50387300	1.5391925616509403
chr18	50386400	50387400	1.4921380319312374
chr18	50386500	50387500	1.9529238125362824
chr18	50387200	50388200	1.5321640570136048
chr18	50387300	50388300	1.4388892779742195
chr18	50387400	50388400	2.1981625785232484
chr18	50387500	50388500	2.0442962213265683
chr18	50387600	50388600	2.2993848518155566
chr18	50387700	50388700	2.3849592334833427
chr18	50387800	50388800	2.2134143769055488
chr18	50387900	50388900	1.4607912554745155
chr18	50388000	50389000	1.6422569078411082
chr18	50388100	50389100	1.9740896716345888
chr18	50388200	50389200	1.7323696288874857
chr18	50388300	50389300	2.215204955133267
chr18	50389500	50390500	0.4282891371898528
chr18	50389600	50390600	0.6054316184364614
chr18	50389700	50390700	0.9367346705804044
chr18	50389800	50390800	1.0577086160743563
chr18	50389900	50390900	0.9887106298520816
chr18	50390000	50391000	0.7930119765679038
chr18	50390100	50391100	0.4484968817694019
chr18	50390200	50391200	1.8225139802612256
chr18	50390300	50391300	1.5375067134512876
chr18	50390400	50391400	2.1782063480682186
chr18	50390500	50391500	1.5319931528948727
chr18	50390600	50391600	0.9330118792261984
chr18	50390700	50391700	0.3773338336203457
chr18	50390800	50391800	0.6250558985112237
chr18	50390900	50391900	0.6106465990432353
chr18	50391000	50392000	0.4662783973795546
chr18	50391100	50392100	0.5193391566153219
chr18	50391200	50392200	0.09978653502296887
chr18	50391300	50392300	0.4976872508894789
chr18	50392800	50393800	1.8452889296100763
chr18	50392900	50393900	2.0764748036316782
chr18	50393000	50394000	2.1484230246719846
chr18	50393100	50394100	2.119773081367453
chr18	50393200	50394200	2.9223546099492674
chr18	50393300	50394300	3.0643639181952684
chr18	50393400	50394400	2.629069471185526
chr18	50393500	50394500	2.7497132240551694
chr18	50393600	50394600	3.067409203334184
chr18	50393700	50394700	3.022671827557553
chr18	50393800	50394800	2.628858514145859
chr18	50393900	50394900	2.1877084797836086
chr18	50394000	50395000	2.2354871135285057
chr18	50394100	50395100	2.4607648402329048
chr18	50394200	50395200	1.8407390072834964
chr18	50394300	50395300	1.4397487873480257
chr18	50394400	50395400	1.1872098347596718
chr18	50394500	50395500	1.0903674510213124
chr18	50394600	50395600	0.9509365348337272
chr18	50394700	50395700	0.961808860729189
chr18	50394800	50395800	0.6477783668390068
chr18	50394900	50395900	0.8022595259924937
chr18	50395000	50396000	0.3010590122251567
chr18	50395100	50396100	0.012678005613531315
chr18	50395200	50396200	1.0187643132143571
chr18	50395300	50396300	0.9335541595421134
chr18	50395400	50396400	1.0913686097508108
chr18	50395500	50396500	0.5620673789551814
chr18	50395600	50396600	-0.018007687189772796
chr18	50395700	50396700	0.18613507105403784
chr18	50395800	50396800	0.18256016747209391
chr18	50395900	50396900	0.3877244757513521
chr18	50396000	50397000	0.4551386765024553
chr18	50396100	50397100	0.6182490811218275
chr18	50396200	50397200	0.8289337761640148
chr18	50396300	50397300	0.8040927518940391
chr18	50396400	50397400	0.6382546193035799
chr18	50396500	50397500	0.8359848188480589
chr18	50396600	50397600	0.4604246480129199
chr18	50396700	50397700	0.4574852820410002
chr18	50396800	50397800	-0.2371074224608585
chr18	50396900	50397900	-0.7168619233890815
chr18	50397000	50398000	-0.9872277737289091
chr18	50397100	50398100	-0.5724351409290731
chr18	50397200	50398200	-1.262232246615936
chr18	50397300	50398300	-0.7832849287720172
chr18	50397400	50398400	-0.5026785517469461
chr18	50397500	50398500	-0.9338553931837216
chr18	50397600	50398600	0.08372695717831619
chr18	50397700	50398700	0.3669576012380429
chr18	50397800	50398800	0.9764644598632168
chr18	50397900	50398900	1.0305573725584367
chr18	50398000	50399000	1.1333178599460494
chr18	50398100	50399100	0.5406936561447763
chr18	50398200	50399200	0.4723631860080468
chr18	50398300	50399300	0.059114368921202386
chr18	50398900	50399900	0.8258347455111761
chr18	50399000	50400000	0.9440817587879969
chr18	50399100	50400100	1.3251526794166724
chr18	50399200	50400200	1.2948091143923153
chr18	50399300	50400300	1.3936719491449658
chr18	50399400	50400400	1.3027682508396492
chr18	50399500	50400500	0.9902589888504596
chr18	50399600	50400600	0.6079095635691891
chr18	50399700	50400700	-0.035597822833912766
chr18	50399800	50400800	-0.14009790585075976
chr18	50399900	50400900	-0.14756168211524218
chr18	50400000	50401000	-1.2710102799607408
chr18	50400100	50401100	-1.5710977122071963
chr18	50400200	50401200	-1.5278798606155763
chr18	50400300	50401300	-1.3842895029958961
chr18	50400400	50401400	-2.1803718399844376
chr18	50400500	50401500	-2.08843285046656
chr18	50400600	50401600	-2.1783667583492567
chr18	50400700	50401700	-2.6906243022520577
chr18	50400800	50401800	-3.1464921892106865
chr18	50400900	50401900	-3.1498767986812966
chr18	50401000	50402000	-2.431635439346989
chr18	50401100	50402100	-2.153149970384153
chr18	50401200	50402200	-2.036977740522504
chr18	50401300	50402300	-2.389162827995092
chr18	50401400	50402400	-1.4156623517039548
chr18	50401500	50402500	-1.1144111471997564
chr18	50401600	50402600	-1.3261794691229731
chr18	50401700	50402700	-0.4827214194985922
chr18	50401800	50402800	-0.17152622809006918
chr18	50401900	50402900	-0.03805735902964896
chr18	50402000	50403000	0.47091150635947515
chr18	50402100	50403100	0.7480990877003612
chr18	50402200	50403200	0.927951879740628
chr18	50402300	50403300	1.0574770058051337
chr18	50402400	50403400	1.1549469326391464
chr18	50402500	50403500	1.0404233071946083
chr18	50402600	50403600	1.477528411803301
chr18	50402700	50403700	1.2159280758267563
chr18	50402800	50403800	1.2815760926923656
chr18	50402900	50403900	1.315292413975753
chr18	50403000	50404000	1.3156099631106482
chr18	50403100	50404100	0.7024627989416573
chr18	50403200	50404200	0.11349527302127475
chr18	50403300	50404300	0.21899673768926006
chr18	50403400	50404400	-0.3327420080390202
chr18	50403500	50404500	-0.5513257741793225
chr18	50403600	50404600	-0.21313535228683134
chr18	50403700	50404700	0.1952537696987344
chr18	50403800	50404800	0.29336992536664197
chr18	50403900	50404900	0.7041212477030694
chr18	50404000	50405000	0.6726114860289545
chr18	50404100	50405100	0.4428094719240909
chr18	50404200	50405200	0.6367671546650303
chr18	50404300	50405300	0.6279182560091155
chr18	50404400	50405400	1.1272581899966976
chr18	50404500	50405500	1.5730780663700283
chr18	50404600	50405600	1.0471553003096576
chr18	50404700	50405700	1.0637125251921495
chr18	50404800	50405800	0.7095423645334076
chr18	50404900	50405900	0.20135985091415545
chr18	50405000	50406000	0.2587642597650042
chr18	50405100	50406100	0.2288084395827283
chr18	50405200	50406200	0.40258721681792775
chr18	50405300	50406300	0.6007504387930318
chr18	50405400	50406400	-0.041139955801746585
chr18	50405500	50406500	-0.4079248782290058
chr18	50405600	50406600	0.06867579031015715
chr18	50405700	50406700	-0.1300784645863789
chr18	50405800	50406800	-0.08107102834973083
chr18	50405900	50406900	-0.40849462106489504
chr18	50406000	50407000	-1.1369103321764602
chr18	50406100	50407100	-0.2868682280589679
chr18	50406200	50407200	-0.12640754636955126
chr18	50406300	50407300	-0.43061340894577693
chr18	50406400	50407400	0.2327929105548022
chr18	50406500	50407500	-0.28702130667702525
chr18	50406600	50407600	0.01642205457180525
chr18	50406700	50407700	0.04611856867863645
chr18	50406800	50407800	0.32403851961275304
chr18	50406900	50407900	0.9189545244950048
chr18	50407000	50408000	1.1395950345780337
chr18	50407100	50408100	0.791303258376572
chr18	50407200	50408200	0.500536128117505
chr18	50407300	50408300	0.542673374917224
chr18	50407400	50408400	0.059472342978323225
chr18	50407500	50408500	0.16384308283254442
chr18	50407600	50408600	-1.0793167216246262
chr18	50407700	50408700	-1.0866988424418855
chr18	50407800	50408800	-1.3478762407407614
chr18	50407900	50408900	-1.2320858024788446
chr18	50408000	50409000	-0.7502118620364635
chr18	50408100	50409100	-0.4725667072133668
chr18	50408200	50409200	-0.6090182361523074
chr18	50408300	50409300	-0.5371178764423664
chr18	50408400	50409400	-0.3471657354908253
chr18	50408500	50409500	-0.002712461478193216
chr18	50408600	50409600	0.6794137410291551
chr18	50408700	50409700	0.33793968829149285
chr18	50408800	50409800	0.2912436010173411
chr18	50408900	50409900	-0.21433000355849527
chr18	50409000	50410000	-0.7125245181341158
chr18	50409100	50410100	-1.6373287786085304
chr18	50409200	50410200	-1.3189707647509734
chr18	50409300	50410300	-1.642514644139346
chr18	50411400	50412400	0.13976865341479966
chr18	50411500	50412500	-0.07994625637951068
chr18	50411600	50412600	-0.1039447050907146
chr18	50411700	50412700	-0.09556526229554088
chr18	50411800	50412800	-0.48623181699007206
chr18	50411900	50412900	-0.18063316270208554
chr18	50412000	50413000	-0.4875918991933336
chr18	50412100	50413100	-0.3041013576735689
chr18	50412200	50413200	-0.5394394665694061
chr18	50412300	50413300	-0.8834316202268647
chr18	50412400	50413400	-0.6094731732068549
chr18	50412500	50413500	-0.4744466180488001
chr18	50412600	50413600	-0.2034667895546194
chr18	50412700	50413700	-0.6490080722534564
chr18	50412800	50413800	-0.027763887790622967
chr18	50412900	50413900	-0.06556856178129103
chr18	50413000	50414000	0.12303057070493349
chr18	50413100	50414100	-0.2630270916895212
chr18	50413200	50414200	-0.4902708215704376
chr18	50413300	50414300	0.005072462524136789
chr18	50413400	50414400	-0.07546123691156119
chr18	50413500	50414500	-0.5094861645324472
chr18	50413600	50414600	-0.5291820872457271
chr18	50413700	50414700	-0.12181266153952627
chr18	50413800	50414800	-1.4593542528053285
chr18	50413900	50414900	-1.5756555664236995
chr18	50414000	50415000	-2.49229033901279
chr18	50414100	50415100	-2.7588662873907
chr18	50414200	50415200	-2.5315465270955952
chr18	50414300	50415300	-2.418166095358076
chr18	50414400	50415400	-1.8842338562338303
chr18	50414500	50415500	-1.2176067035142208
chr18	50414600	50415600	-1.0797033228892554
chr18	50414700	50415700	-1.1927320668365426
chr18	50414800	50415800	-0.7266691930875918
chr18	50414900	50415900	-0.6481821142305152
chr18	50415000	50416000	-0.20927618366639683
chr18	50415100	50416100	0.40049953995163456
chr18	50415200	50416200	0.4124568140343525
chr18	50415300	50416300	0.6280100274265324
chr18	50415400	50416400	0.25193714902916275
chr18	50415500	50416500	0.08490110843544074
chr18	50415600	50416600	0.006474573743749382
chr18	50415700	50416700	0.8335074434842581
chr18	50415800	50416800	1.3188677480856996
chr18	50418100	50419100	0.26613453207911625
chr18	50418200	50419200	0.2637810325576492
chr18	50418300	50419300	0.21660151163266125
chr18	50418400	50419400	0.11547557866943192
chr18	50418500	50419500	-0.0960616256497165
chr18	50418600	50419600	-0.4539780973575276
chr18	50418700	50419700	-0.6194331574786839
chr18	50418800	50419800	-0.7421589509143218
chr18	50418900	50419900	-0.3659111829413341
chr18	50419000	50420000	-0.2820170442798245
chr18	50419100	50420100	0.363729701238891
chr18	50419200	50420200	0.1451191663035961
chr18	50419300	50420300	-0.05911500921712945
chr18	50419400	50420400	0.1852041458900248
chr18	50419500	50420500	-0.12223763193081913
chr18	50419600	50420600	0.2995129376766745
chr18	50419700	50420700	1.0941960132810575
chr18	50419800	50420800	0.9983448549408444
chr18	50419900	50420900	0.9680679324068644
chr18	50420000	50421000	1.6430542860724717
chr18	50420100	50421100	1.278070022773144
chr18	50420200	50421200	1.952930672320594
chr18	50420300	50421300	1.4118625168239451
chr18	50420400	50421400	1.4764444047303582
chr18	50420500	50421500	1.2279094752105146
chr18	50420600	50421600	1.4275394161734127
chr18	50420700	50421700	0.6547093542847663
chr18	50420800	50421800	0.7194577550894459
chr18	50420900	50421900	0.5207426818077151
chr18	50421000	50422000	0.09096361283819565
chr18	50421100	50422100	-0.1585364776484882
chr18	50421200	50422200	-1.2462883065408572
chr18	50422300	50423300	-0.6729929091308868
chr18	50422400	50423400	-0.11770011028172048
chr18	50422500	50423500	-0.08239876942443028
chr18	50422600	50423600	0.5496379005879818
chr18	50422700	50423700	0.7981853459042078
chr18	50422800	50423800	0.5581567932609397
chr18	50422900	50423900	0.7034053402136538
chr18	50423000	50424000	0.6111328444542207
chr18	50423100	50424100	0.7564785327796352
chr18	50423200	50424200	0.17215487042708486
chr18	50423300	50424300	0.5602873547617778
chr18	50423400	50424400	-0.10194014903299813
chr18	50423500	50424500	-0.16250027121342914
chr18	50423600	50424600	-0.7086692888146827
chr18	50425000	50426000	0.4511948762139824
chr18	50425100	50426100	0.5348811053859891
chr18	50425200	50426200	0.7869020819458625
chr18	50425300	50426300	0.17853516329567914
chr18	50425400	50426400	0.9956546595746064
chr18	50425500	50426500	0.11127265797737307
chr18	50425600	50426600	-0.08297290020017617
chr18	50425700	50426700	0.4803989646351065
chr18	50425800	50426800	0.05368265027037717
chr18	50425900	50426900	0.3978119325206781
chr18	50426000	50427000	0.19384307003265405
chr18	50426100	50427100	0.084665831142902
chr18	50426200	50427200	0.8122773700716405
chr18	50426300	50427300	0.7026878445103352
chr18	50426400	50427400	0.3135343012739253
chr18	50426500	50427500	0.9010097686557108
chr18	50426600	50427600	0.998504520291115
chr18	50426700	50427700	0.4807034843725231
chr18	50426800	50427800	0.8130026778279877
chr18	50426900	50427900	0.5469606049673298
chr18	50427000	50428000	0.14751568236247076
chr18	50427100	50428100	-0.07154480440809989
chr18	50427200	50428200	-0.7216962025003659
chr18	50427300	50428300	-0.514645551391502
chr18	50427400	50428400	-0.5532465865612564
chr18	50427500	50428500	-0.8595896936593282
chr18	50427600	50428600	-0.5856132198050992
chr18	50427700	50428700	-0.8656100334330429
chr18	50427800	50428800	-1.3463313548359088
chr18	50427900	50428900	-2.110250461363357
chr18	50428000	50429000	-1.994308922093527
chr18	50428100	50429100	-1.7245538445016917
chr18	50428200	50429200	-1.7029279723605928
chr18	50428300	50429300	-1.7870559483979784
chr18	50428400	50429400	-2.102187755926611
chr18	50428500	50429500	-1.8193759610844351
chr18	50428600	50429600	-1.595950472322959
chr18	50428700	50429700	-1.1411079999979945
chr18	50428800	50429800	-0.8897943317349033
chr18	50428900	50429900	-0.046510221381610525
chr18	50429000	50430000	-0.24717592025012045
chr18	50429100	50430100	-0.7822420650357828
chr18	50429200	50430200	-1.4017127178907758
chr18	50429300	50430300	-1.8270236033840688
chr18	50429400	50430400	-1.4665865371932865
chr18	50429500	50430500	-1.2748622105628509
chr18	50429600	50430600	-1.3958536227836231
chr18	50429700	50430700	-1.4246654974238984
chr18	50429800	50430800	-1.6439253531216442
chr18	50429900	50430900	-1.298637210648346
chr18	50430000	50431000	-1.241630271485582
chr18	50430100	50431100	-0.7133091224223156
chr18	50430200	50431200	0.5644325509192503
chr18	50430300	50431300	1.2092736217850824
chr18	50430400	50431400	1.2897574041994342
chr18	50430500	50431500	1.3855183228229049
chr18	50430600	50431600	1.5096259691684557
chr18	50430700	50431700	0.8901241002663061
chr18	50430800	50431800	1.2033882489307401
chr18	50430900	50431900	0.3741491648603455
chr18	50431000	50432000	0.49241833671800966
chr18	50431100	50432100	0.5653966647334165
chr18	50431200	50432200	-0.3326967167859799
chr18	50431300	50432300	-1.287284183675694
chr18	50431400	50432400	-0.9859305651549743
chr18	50431500	50432500	-1.6533843017420276
chr18	50431600	50432600	-2.4449574593932804
chr18	50431700	50432700	-1.8560692309477067
chr18	50431800	50432800	-2.4686338817467925
chr18	50431900	50432900	-2.487231338224711
chr18	50432000	50433000	-2.420584518804969
chr18	50432100	50433100	-2.8090332012762524
chr18	50432200	50433200	-2.378915715277373
chr18	50432300	50433300	-1.6697387910259875
chr18	50432400	50433400	-2.1412307222016875
chr18	50432500	50433500	-1.5509756879504002
chr18	50432600	50433600	-0.6258540964904038
chr18	50432700	50433700	-1.29717278983039
chr18	50432800	50433800	-0.8302933041084073
chr18	50432900	50433900	-0.4714136513544428
chr18	50433000	50434000	-0.3806376541788168
chr18	50433100	50434100	-0.8960407946570852
chr18	50433200	50434200	-1.1393062728823575
chr18	50433300	50434300	-0.9314991292222542
chr18	50433400	50434400	-1.0274972068771635
chr18	50433500	50434500	-0.6097260566092837
chr18	50433600	50434600	-0.6350294534227822
chr18	50433700	50434700	-0.8941047048977386
chr18	50433800	50434800	-0.666541182282859
chr18	50433900	50434900	-1.6490859884534712
chr18	50434000	50435000	-1.1643769292437542
chr18	50434100	50435100	-0.5791804065571851
chr18	50434200	50435200	-0.6248895683895466
chr18	50434300	50435300	-1.2313867296881098
chr18	50434400	50435400	-0.8158223843442829
chr18	50434500	50435500	-0.8152351838453498
chr18	50434600	50435600	-1.462868810940218
chr18	50434700	50435700	-0.2988919549280037
chr18	50434800	50435800	-0.5177932274643591
chr18	50434900	50435900	0.0560663635942233
chr18	50435000	50436000	-0.9965084397527643
chr18	50435100	50436100	-1.1295460704635194
chr18	50435200	50436200	-0.5701064960144399
chr18	50435300	50436300	-0.3053608534118959
chr18	50435400	50436400	-0.9399293198158925
chr18	50435500	50436500	-0.9730959712122786
chr18	50435600	50436600	-0.4063619704676169
chr18	50435700	50436700	-0.9919049742842838
chr18	50435800	50436800	-0.8247786841462514
chr18	50435900	50436900	-0.3807289679650183
chr18	50436000	50437000	-0.4643256461704467
chr18	50436100	50437100	-0.02088645281244325
chr18	50436200	50437200	-0.511616592909051
chr18	50436300	50437300	-0.6856406537028737
chr18	50436400	50437400	0.2960259356932039
chr18	50436500	50437500	-0.8380588470916088
chr18	50436600	50437600	-1.231229524084904
chr18	50436700	50437700	-1.1395304330666565
chr18	50436800	50437800	-1.2156263606473252
chr18	50436900	50437900	-1.8008160614507025
chr18	50438000	50439000	0.7611312906285485
chr18	50438100	50439100	0.6387289040390279
chr18	50438200	50439200	0.523257147070297
chr18	50438300	50439300	0.9641517986070184
chr18	50438400	50439400	0.8897389988794255
chr18	50438500	50439500	0.6961360641786271
chr18	50438600	50439600	0.4683406811728177
chr18	50438700	50439700	-0.05627002883023845
chr18	50438800	50439800	0.00697542162559131
chr18	50438900	50439900	-0.10674584648588002
chr18	50439000	50440000	-0.2395592976666473
chr18	50439100	50440100	0.07974010955168458
chr18	50439200	50440200	0.1281932052674536
chr18	50439300	50440300	0.3577188530980285
chr18	50439400	50440400	-0.20135137620116192
chr18	50439500	50440500	-0.8362750374949391
chr18	50439600	50440600	-0.8515323996362739
chr18	50439700	50440700	-0.7641678087768325
chr18	50440800	50441800	-1.6077071053873702
chr18	50440900	50441900	-1.3102627687367443
chr18	50441000	50442000	-1.1728647285891458
chr18	50441100	50442100	-0.4192768658687061
chr18	50441200	50442200	-0.3358379876968659
chr18	50441300	50442300	-0.7710705276563357
chr18	50441400	50442400	-0.010917131529151802
chr18	50441500	50442500	0.20384695077864914
chr18	50441600	50442600	-1.1305662711165425
chr18	50441700	50442700	-1.2659083987951778
chr18	50441800	50442800	-0.7048117825312042
chr18	50441900	50442900	-0.8291906710673149
chr18	50442000	50443000	-1.066535972458175
chr18	50442100	50443100	-1.553631165749891
chr18	50442200	50443200	-0.9163807171335324
chr18	50442300	50443300	-0.7380245650736983
chr18	50442400	50443400	-0.5471302844152094
chr18	50442500	50443500	-0.7474756236392001
chr18	50442600	50443600	0.3773846133122317
chr18	50442700	50443700	0.6886200276292198
chr18	50442800	50443800	-0.07059056238812554
chr18	50442900	50443900	-0.09820480912608356
chr18	50443000	50444000	-0.24381663291814798
chr18	50443100	50444100	-0.21295935525820664
chr18	50443200	50444200	-0.7534662485422698
chr18	50443300	50444300	-0.7763970678825189
chr18	50443400	50444400	-1.1794285052588005
chr18	50443500	50444500	-0.999740310025783
chr18	50443600	50444600	-1.1074153527251327
chr18	50443700	50444700	-1.3002995120247367
chr18	50443800	50444800	-1.100740184045106
chr18	50443900	50444900	-0.8201609194087708
chr18	50444000	50445000	-0.8571251071688193
chr18	50444100	50445100	-0.16272788292075874
chr18	50444200	50445200	-0.038332351652142535
chr18	50444300	50445300	-0.3460700083596756
chr18	50444400	50445400	0.13107040719825605
chr18	50444500	50445500	0.667563023408766
chr18	50444600	50445600	0.5357676344303562
chr18	50444700	50445700	-0.4050327273355747
chr18	50444800	50445800	0.1589059930450716
chr18	50444900	50445900	-0.4065160096921935
chr18	50445000	50446000	-0.7900281094086609
chr18	50445100	50446100	-0.943888319598006
chr18	50445200	50446200	-0.8222302035940029
chr18	50445300	50446300	-1.4559580823414076
chr18	50445400	50446400	-1.833539520245172
chr18	50445500	50446500	-1.7668268162908465
chr18	50445600	50446600	-2.4741724296063947
chr18	50445700	50446700	-1.5442788176664757
chr18	50445800	50446800	-2.4089335268774126
chr18	50445900	50446900	-1.8707492770813536
chr18	50446000	50447000	-1.465659810481282
chr18	50446100	50447100	-2.040985236496085
chr18	50446200	50447200	-2.036966009192536
chr18	50446300	50447300	-1.4483801207172704
chr18	50446400	50447400	-0.956694553998232
chr18	50446500	50447500	-0.8795699720376879
chr18	50446600	50447600	-0.4792913253781196
chr18	50446700	50447700	-0.8757095298665316
chr18	50446800	50447800	-0.18704229357764213
chr18	50446900	50447900	-0.7599964707166914
chr18	50447000	50448000	-0.8475687270256819
chr18	50447100	50448100	-0.6190344226238345
chr18	50447200	50448200	-0.5577199598223401
chr18	50447300	50448300	-0.6304747063761935
chr18	50447400	50448400	-0.8072933146460644
chr18	50447500	50448500	-1.1942720995801002
chr18	50449700	50450700	-0.4291689824531429
chr18	50449800	50450800	-0.10438394118633368
chr18	50449900	50450900	0.2704193000101968
chr18	50450000	50451000	0.4847580468642425
chr18	50450100	50451100	0.3730866301790422
chr18	50450200	50451200	0.7262859023525
chr18	50450300	50451300	1.4710098890004568
chr18	50450400	50451400	1.3622254570829122
chr18	50450500	50451500	0.8582698061739014
chr18	50450600	50451600	0.2473159719016764
chr18	50450700	50451700	0.7918869241988806
chr18	50450800	50451800	0.5664684256216395
chr18	50450900	50451900	0.2207162811358044
chr18	50451000	50452000	-0.031035875568581974
chr18	50451100	50452100	-0.13892133044241145
chr18	50451200	50452200	-0.5359613874465771
chr18	50451300	50452300	-1.045419680998823
chr18	50451400	50452400	-0.4389132206357189
chr18	50451500	50452500	0.2165236001175952
chr18	50451600	50452600	0.4246810925679909
chr18	50452700	50453700	-0.6842935847365339
chr18	50452800	50453800	-1.0793825731723008
chr18	50452900	50453900	-1.4766841679707077
chr18	50453000	50454000	-0.5489552094274855
chr18	50453100	50454100	0.5661338863128165
chr18	50453200	50454200	0.6509690420086415
chr18	50453300	50454300	1.0392162251615786
chr18	50453400	50454400	1.2621705286913845
chr18	50453500	50454500	1.4357947152430035
chr18	50453600	50454600	1.5766045773911899
chr18	50453700	50454700	1.1624898551436142
chr18	50453800	50454800	1.883132940745584
chr18	50453900	50454900	2.2492020505438317
chr18	50455300	50456300	-2.0678791219116266
chr18	50455400	50456400	-2.1577273178889853
chr18	50455500	50456500	-2.0002071468919933
chr18	50455600	50456600	-2.6376303747056413
chr18	50455700	50456700	-3.4458689180063105
chr18	50455800	50456800	-3.4471096209911027
chr18	50455900	50456900	-3.158446797034393
chr18	50456000	50457000	-3.266155780702654
chr18	50456100	50457100	-2.355179847808837
chr18	50456200	50457200	-2.907219592573031
chr18	50456300	50457300	-2.547154837508997
chr18	50456400	50457400	-2.73817889122532
chr18	50456500	50457500	-2.757631857511936
chr18	50456600	50457600	-2.1869671964551056
chr18	50456700	50457700	-1.502490988028477
chr18	50456800	50457800	-1.5624483417940531
chr18	50456900	50457900	-1.2735786604269808
chr18	50457000	50458000	-1.4746942496801276
chr18	50457100	50458100	-1.51234004720135
chr18	50457200	50458200	-0.7977123821942321
chr18	50457300	50458300	-0.5900343900016329
chr18	50457400	50458400	-0.19501822455869405
chr18	50457500	50458500	-0.3122497998117663
chr18	50457600	50458600	-0.1386057385986455
chr18	50457700	50458700	0.3039099883902527
chr18	50457800	50458800	1.085599734968414
chr18	50457900	50458900	0.6626623178881529
chr18	50458000	50459000	0.8708151430853033
chr18	50458100	50459100	0.8345060522500122
chr18	50458200	50459200	1.321041562018462
chr18	50458300	50459300	1.6150137405908398
chr18	50458400	50459400	1.7651686060101393
chr18	50458500	50459500	1.2775115437504148
chr18	50458600	50459600	1.040263622574512
chr18	50458700	50459700	0.8088120802708205
chr18	50458800	50459800	-0.2999978116736366
chr18	50458900	50459900	-0.2529802684185501
chr18	50459000	50460000	-0.5112566059481265
chr18	50459100	50460100	-0.4999731591902688
chr18	50459200	50460200	-0.5342570843627282
chr18	50459300	50460300	-0.9184541259726864
chr18	50459400	50460400	-1.1116052059942836
chr18	50459500	50460500	-0.6107253859845245
chr18	50459600	50460600	-0.9960732304059842
chr18	50459700	50460700	-0.9898727430401152
chr18	50459800	50460800	-0.5303387689706558
chr18	50459900	50460900	-0.3699368390313211
chr18	50460000	50461000	-0.09967513422582577
chr18	50460100	50461100	0.11312241375756565
chr18	50460200	50461200	-0.6072896867061949
chr18	50460300	50461300	-0.7684843295078404
chr18	50460400	50461400	-0.7303705858844124
chr18	50460500	50461500	-1.2469717811081995
chr18	50460600	50461600	-1.6171589420067465
chr18	50460700	50461700	-1.6238845486147055
chr18	50460800	50461800	-2.047176943216137
chr18	50460900	50461900	-2.0861709024114967
chr18	50461000	50462000	-1.9552007287548374
chr18	50461100	50462100	-2.3125541812258588
chr18	50461200	50462200	-2.3383557987920027
chr18	50461300	50462300	-1.7456554807035425
chr18	50461400	50462400	-1.1639753841228553
chr18	50461500	50462500	-0.4718306108431004
chr18	50461600	50462600	0.7088923488752037
chr18	50461700	50462700	0.9537859883943459
chr18	50461800	50462800	1.4072292110719071
chr18	50461900	50462900	0.4523892544778452
chr18	50462000	50463000	0.09817956820087297
chr18	50462100	50463100	-0.3891855659995641
chr18	50462200	50463200	-0.2359137194930125
chr18	50462300	50463300	-1.1559912373125778
chr18	50462400	50463400	-1.8239478679901269
chr18	50462500	50463500	-1.9050563810229504
chr18	50462600	50463600	-2.4890969161874272
chr18	50462700	50463700	-2.7665400717113195
chr18	50462800	50463800	-3.236216897155728
chr18	50462900	50463900	-2.659559786585272
chr18	50463000	50464000	-3.091485878770904
chr18	50463100	50464100	-3.167089892436524
chr18	50463200	50464200	-2.8547617528797056
chr18	50463300	50464300	-2.230389274298377
chr18	50463400	50464400	-1.8806204196394989
chr18	50463500	50464500	-2.419881989683545
chr18	50463600	50464600	-2.582683839984777
chr18	50463700	50464700	-2.7701800037740747
chr18	50463800	50464800	-3.058812681780421
chr18	50463900	50464900	-3.179664037484007
chr18	50464000	50465000	-3.2314372358435244
chr18	50464100	50465100	-3.268911846580201
chr18	50464200	50465200	-3.7887368041642873
chr18	50464300	50465300	-4.12442025607539
chr18	50464400	50465400	-4.291553471777692
chr18	50464500	50465500	-3.9614934962663866
chr18	50464600	50465600	-3.749897491385103
chr18	50464700	50465700	-3.7095615486111564
chr18	50464800	50465800	-2.8664273717260147
chr18	50464900	50465900	-2.770563709404253
chr18	50465000	50466000	-2.188127084254106
chr18	50465100	50466100	-0.7881840554569862
chr18	50465200	50466200	-0.05402615274800093
chr18	50465300	50466300	0.6127399052366018
chr18	50465400	50466400	0.034398054813126674
chr18	50465500	50466500	-0.04072770592700141
chr18	50465600	50466600	0.2304728519409809
chr18	50465700	50466700	0.2383200325111965
chr18	50465800	50466800	0.14125559674855792
chr18	50465900	50466900	0.17629961169318406
chr18	50466000	50467000	0.20212369663036178
chr18	50466100	50467100	-0.29944806296554993
chr18	50466200	50467200	-0.9057189847318496
chr18	50466300	50467300	-1.2061725634579177
chr18	50466400	50467400	-1.1618329767759856
chr18	50466500	50467500	-1.462275470816832
chr18	50466600	50467600	-1.407534379005282
chr18	50466700	50467700	-0.9147325798694956
chr18	50466800	50467800	-0.7505530594844131
chr18	50466900	50467900	-0.9624079734640156
chr18	50467000	50468000	-0.7602655549444588
chr18	50467100	50468100	-0.9168928294932376
chr18	50467200	50468200	-0.09524129305065993
chr18	50467300	50468300	-0.19428696924271627
chr18	50467400	50468400	0.003903503642102575
chr18	50467500	50468500	0.35708390012730257
chr18	50467600	50468600	-0.3721550064967768
chr18	50467700	50468700	-1.2130111143876787
chr18	50467800	50468800	-1.1419678173908507
chr18	50467900	50468900	-1.074146336491
chr18	50468000	50469000	-1.2128477446767332
chr18	50468100	50469100	-1.2673841572346627
chr18	50468200	50469200	-1.9982057534477708
chr18	50468300	50469300	-1.7453239127172184
chr18	50468400	50469400	-1.6697360600721798
chr18	50468500	50469500	-1.6922418094876297
chr18	50468600	50469600	-1.5119176378898167
chr18	50468700	50469700	-0.7708645943115454
chr18	50468800	50469800	-1.4683613033585656
chr18	50468900	50469900	-0.7508418485807857
chr18	50469000	50470000	-0.6067148967865602
chr18	50469100	50470100	-0.3666498375303847
chr18	50469200	50470200	-0.8947576748927081
chr18	50469300	50470300	-0.90437208449669
chr18	50469400	50470400	-1.3245381029342391
chr18	50469500	50470500	-1.9237419275448664
chr18	50469600	50470600	-1.59849804421674
chr18	50469700	50470700	-1.6355193014948801
chr18	50469800	50470800	-1.1248313321662344
chr18	50469900	50470900	-1.1770015413522072
chr18	50470000	50471000	-0.44358713540128786
chr18	50470100	50471100	-0.7483443746996614
chr18	50470200	50471200	0.2386480559032397
chr18	50470300	50471300	0.4897156006881127
chr18	50470400	50471400	1.206934581479963
chr18	50470500	50471500	1.9283534742833788
chr18	50470600	50471600	1.9366252065300718
chr18	50470700	50471700	1.8410347041078328
chr18	50470800	50471800	1.8495257649535173
chr18	50470900	50471900	0.901355644445558
chr18	50471000	50472000	0.04601986420323613
chr18	50471100	50472100	0.0045726087361285615
chr18	50471200	50472200	-1.2989621993310945
chr18	50471300	50472300	-1.6321231957310651
chr18	50471400	50472400	-2.0777258168151933
chr18	50471500	50472500	-3.032381766115312
chr18	50471600	50472600	-3.003770508938681
chr18	50471700	50472700	-2.8182246272871776
chr18	50471800	50472800	-3.2018415044081423
chr18	50471900	50472900	-2.529028329576663
chr18	50472000	50473000	-3.2270119015908176
chr18	50472100	50473100	-3.3481456812039574
chr18	50472200	50473200	-2.7432201288038858
chr18	50472300	50473300	-2.9915743922197837
chr18	50472400	50473400	-2.55282299589931
chr18	50472500	50473500	-1.699352141966538
chr18	50472600	50473600	-1.673666027544991
chr18	50472700	50473700	-1.6901204076870515
chr18	50472800	50473800	-1.3985641653378946
chr18	50472900	50473900	-1.9509614026732
chr18	50473000	50474000	-0.986226112738455
chr18	50473100	50474100	-1.314848735353646
chr18	50473200	50474200	-0.3803250797200041
chr18	50473300	50474300	0.5424979045645348
chr18	50473400	50474400	0.4660086109273771
chr18	50473500	50474500	0.7492780724227306
chr18	50473600	50474600	0.7019829134372417
chr18	50473700	50474700	0.31820870067036644
chr18	50473800	50474800	0.5241909241996947
chr18	50473900	50474900	0.8729776683282846
chr18	50474000	50475000	0.40002579285923723
chr18	50474100	50475100	0.2817687939370959
chr18	50474200	50475200	-0.8086739550067648
chr18	50474300	50475300	-1.6393514115581036
chr18	50474400	50475400	-1.7123430394577952
chr18	50474500	50475500	-2.6329589645554514
chr18	50474600	50475600	-2.7890510645340645
chr18	50474700	50475700	-2.483570399574442
chr18	50474800	50475800	-2.943177504134578
chr18	50474900	50475900	-2.9782906217374685
chr18	50475000	50476000	-2.662730780936012
chr18	50475100	50476100	-2.1838477690025337
chr18	50475200	50476200	-2.0898474820660327
chr18	50475300	50476300	-2.173996625502897
chr18	50475400	50476400	-2.030465107451337
chr18	50475500	50476500	-2.060779036744642
chr18	50475600	50476600	-2.0723517896577435
chr18	50475700	50476700	-2.2590794510041325
chr18	50475800	50476800	-2.31409302224224
chr18	50475900	50476900	-2.401832344994016
chr18	50476000	50477000	-2.588420678969475
chr18	50476100	50477100	-2.1782531117936665
chr18	50476200	50477200	-1.3999484668235398
chr18	50476300	50477300	-0.5352330264187529
chr18	50476400	50477400	-0.3704776317163461
chr18	50476500	50477500	0.05118394919317088
chr18	50477700	50478700	0.1679652183600513
chr18	50477800	50478800	0.0664549680321071
chr18	50477900	50478900	0.0939355095694081
chr18	50478000	50479000	0.10339386154676676
chr18	50478100	50479100	0.2221921558265736
chr18	50478200	50479200	-0.2737591816487365
chr18	50478300	50479300	-0.1700813462708963
chr18	50478400	50479400	-0.20145504227708724
chr18	50480100	50481100	-1.5938063368840367
chr18	50480200	50481200	-1.3417262484638075
chr18	50480300	50481300	-1.3793637469686026
chr18	50480400	50481400	-0.8718826712050344
chr18	50480500	50481500	-1.3076957510998526
chr18	50480600	50481600	-1.084315457649593
chr18	50480700	50481700	-1.232974635378022
chr18	50480800	50481800	-1.0663502693657871
chr18	50480900	50481900	-1.6232486209224366
chr18	50481000	50482000	-1.4140372852681804
chr18	50481100	50482100	-1.0973785741864783
chr18	50481200	50482200	-0.9157388974859402
chr18	50481300	50482300	-1.2344053921246645
chr18	50481400	50482400	-1.6369988655982166
chr18	50481500	50482500	-1.7006531956492412
chr18	50481600	50482600	-1.6502334717589535
chr18	50481700	50482700	-1.600041721323461
chr18	50481800	50482800	-1.8548139946094728
chr18	50481900	50482900	-0.9181717383689704
chr18	50482000	50483000	-1.0715684755796855
chr18	50482100	50483100	-0.9116344452111992
chr18	50482200	50483200	-0.3706575842345269
chr18	50482300	50483300	-0.5833655716658229
chr18	50482400	50483400	-0.2505488295371377
chr18	50482500	50483500	-0.15881441501095775
chr18	50482600	50483600	-0.23270613177597624
chr18	50482700	50483700	-0.03473389221653122
chr18	50482800	50483800	0.13040142230858262
chr18	50482900	50483900	-0.03184969685794352
chr18	50483000	50484000	0.23000002849837842
chr18	50483100	50484100	-0.616916884031927
chr18	50483200	50484200	-1.9452363695812078
chr18	50483300	50484300	-2.4453207142784006
chr18	50483400	50484400	-2.65842723537641
chr18	50483500	50484500	-3.0923282823344738
chr18	50483600	50484600	-3.500097705937512
chr18	50483700	50484700	-3.825658886854968
chr18	50483800	50484800	-4.179311335403678
chr18	50483900	50484900	-4.204336859000481
chr18	50484000	50485000	-4.481351562137883
chr18	50484100	50485100	-3.9315160807340868
chr18	50484200	50485200	-3.0173814494091533
chr18	50484300	50485300	-1.9176919429094041
chr18	50484400	50485400	-1.6796512745298149
chr18	50484500	50485500	-1.5251058324777622
chr18	50484600	50485600	-1.1407799647238197
chr18	50484700	50485700	-1.5566527488926982
chr18	50484800	50485800	-1.9656323748610112
chr18	50484900	50485900	-2.0283999704702116
chr18	50485000	50486000	-1.6442598172587926
chr18	50485100	50486100	-2.1636618606447224
chr18	50485200	50486200	-2.9144067076371485
chr18	50485300	50486300	-3.3115193113436683
chr18	50485400	50486400	-3.6214611732623863
chr18	50485500	50486500	-3.2689281632558704
chr18	50485600	50486600	-3.2613341877497235
chr18	50485700	50486700	-2.612900897591889
chr18	50485800	50486800	-1.5995723586216632
chr18	50485900	50486900	-1.629755081447861
chr18	50487000	50488000	-1.0949597126341255
chr18	50487100	50488100	-1.3624039228837932
chr18	50487200	50488200	-1.6844588559670468
chr18	50487300	50488300	-1.210821542158682
chr18	50487400	50488400	-1.4869407236472831
chr18	50487500	50488500	-1.5550985442471572
chr18	50487600	50488600	-1.3821416289115227
chr18	50487700	50488700	-1.2703434896434629
chr18	50487800	50488800	-1.1026174193306462
chr18	50487900	50488900	-1.1192989419035104
chr18	50488000	50489000	-1.1996332222733925
chr18	50488100	50489100	-0.8862993015280078
chr18	50488200	50489200	-0.5855270797975219
chr18	50488300	50489300	-1.4103325086909977
chr18	50488400	50489400	-1.080558386784166
chr18	50488500	50489500	-1.3040064777059
chr18	50488600	50489600	-1.3776760879135974
chr18	50488700	50489700	-0.9575929279496418
chr18	50488800	50489800	-0.7271750021723454
chr18	50488900	50489900	-1.24324891901597
chr18	50489000	50490000	-0.4335077450716287
chr18	50489100	50490100	-1.135208393221263
chr18	50489200	50490200	-1.29041742332346
chr18	50489300	50490300	-0.7686257905486519
chr18	50489400	50490400	-0.7185896428420788
chr18	50489500	50490500	-0.8772768762290425
chr18	50489600	50490600	-1.411928240079981
chr18	50489700	50490700	-2.584148306136872
chr18	50489800	50490800	-2.9131354571358328
chr18	50489900	50490900	-2.0349089464766097
chr18	50490000	50491000	-2.7379382479952574
chr18	50490100	50491100	-2.6438390771078484
chr18	50490200	50491200	-3.1162686292630783
chr18	50490300	50491300	-3.394886594143476
chr18	50490400	50491400	-3.271375479180401
chr18	50490500	50491500	-2.872535190656976
chr18	50490600	50491600	-2.738249898992468
chr18	50490700	50491700	-1.7099491667693878
chr18	50490800	50491800	-1.1916688374289277
chr18	50490900	50491900	-1.8075517643480703
chr18	50491000	50492000	-1.9562530011641033
chr18	50491100	50492100	-1.698197519377304
chr18	50491200	50492200	-0.8905990387193069
chr18	50491300	50492300	-0.3626061588369108
chr18	50491800	50492800	-2.0310461550049888
chr18	50491900	50492900	-2.585418382103441
chr18	50492000	50493000	-2.2812020310361403
chr18	50492100	50493100	-2.6397241199293537
chr18	50492200	50493200	-2.640732422360299
chr18	50492300	50493300	-2.7873365958907224
chr18	50492400	50493400	-2.7899333509539472
chr18	50492500	50493500	-2.2301595967741235
chr18	50492600	50493600	-1.8930988735523784
chr18	50492700	50493700	-1.4134967616680956
chr18	50492800	50493800	-1.3689918204437097
chr18	50492900	50493900	-0.7970579281516091
chr18	50493000	50494000	-0.8904970870187084
chr18	50493100	50494100	-0.1665770556456731
chr18	50493200	50494200	-0.14407636888859507
chr18	50493300	50494300	-1.1708662792627698
chr18	50493400	50494400	-1.8483230768573842
chr18	50493500	50494500	-2.6475824287413565
chr18	50493600	50494600	-2.4994095217368018
chr18	50493700	50494700	-2.1056558930125844
chr18	50493800	50494800	-1.0610479023915196
chr18	50493900	50494900	-1.4707499075838737
chr18	50494000	50495000	-1.513841042691265
chr18	50494100	50495100	-1.553851717438916
chr18	50494200	50495200	-1.741678759819714
chr18	50494300	50495300	-0.8451419545547803
chr18	50494400	50495400	-0.12474576108152985
chr18	50494500	50495500	0.5157744126262562
chr18	50494600	50495600	-0.7461585834163591
chr18	50494700	50495700	-1.3898307793260691
chr18	50494800	50495800	-2.2768738567618243
chr18	50494900	50495900	-1.6744268304050876
chr18	50495000	50496000	-1.567458684965611
chr18	50495100	50496100	-1.7909387376126744
chr18	50495200	50496200	-1.800921322643167
chr18	50495300	50496300	-1.4814338903879398
chr18	50495400	50496400	-1.1876440893570912
chr18	50495500	50496500	-1.8664128402119773
chr18	50495600	50496600	-1.75135802182047
chr18	50495700	50496700	-1.2280690056428216
chr18	50495800	50496800	-1.0224992347241264
chr18	50495900	50496900	-1.3269859283059484
chr18	50496000	50497000	-1.1762315836905848
chr18	50496100	50497100	-0.5303836628941282
chr18	50496200	50497200	-0.5949199245621962
chr18	50496300	50497300	-0.4736476781172284
chr18	50496400	50497400	-0.9706369335890292
chr18	50496500	50497500	-1.1232246780256678
chr18	50496600	50497600	-0.6384019770930154
chr18	50496700	50497700	-1.1874095820755273
chr18	50496800	50497800	-1.089368418790529
chr18	50496900	50497900	-0.6903814233808822
chr18	50497000	50498000	-0.775190353995445
chr18	50497100	50498100	-1.1761481796288509
chr18	50497200	50498200	-0.29639376192352457
chr18	50497300	50498300	0.04366553436329041
chr18	50497400	50498400	-0.29576169443638106
chr18	50497500	50498500	0.7012351642719867
chr18	50497600	50498600	0.6838265155390361
chr18	50497700	50498700	1.5292035666132766
chr18	50497800	50498800	1.46999175147664
chr18	50497900	50498900	1.1075680117215112
chr18	50498000	50499000	1.139392923229732
chr18	50498100	50499100	0.8211092190448395
chr18	50498200	50499200	0.02085480317038224
chr18	50498300	50499300	-0.3919539770531844
chr18	50498400	50499400	-0.12791590931375005
chr18	50498500	50499500	-0.7830576571960245
chr18	50498600	50499600	-1.2074072112480614
chr18	50498700	50499700	-2.0820884428657167
chr18	50498800	50499800	-2.224172186004445
chr18	50498900	50499900	-2.5858304457780297
chr18	50499000	50500000	-3.5169462006121077
chr18	50499100	50500100	-3.4232762290805194
chr18	50499200	50500200	-2.8261067946921226
chr18	50499300	50500300	-3.5758646708574884
chr18	50499400	50500400	-3.188281683644247
chr18	50499500	50500500	-2.8702739715853443
chr18	50499600	50500600	-2.338057928791565
chr18	50499700	50500700	-1.3344582354954608
chr18	50499800	50500800	-1.7261603659850882
chr18	50499900	50500900	-1.3665260846984633
chr18	50500000	50501000	-0.7740410190257627
chr18	50500100	50501100	-1.4150459358453806
chr18	50500200	50501200	-1.9688235979474968
chr18	50500300	50501300	-1.0591403265097534
chr18	50500400	50501400	-0.7052093760072569
chr18	50500500	50501500	0.06965381211263574
chr18	50500600	50501600	0.2821638407290401
chr18	50500700	50501700	-0.5438972111660519
chr18	50500800	50501800	-0.02212734191447592
chr18	50500900	50501900	0.23437952153112665
chr18	50501000	50502000	0.6284420388413864
chr18	50501100	50502100	1.9368250019255644
chr18	50501200	50502200	2.5783942132127287
chr18	50501300	50502300	2.2708478797886467
chr18	50503100	50504100	-0.5753126617576815
chr18	50503200	50504200	-0.7739410733957409
chr18	50503300	50504300	-1.0375671474913548
chr18	50504300	50505300	-1.9434851023355042
chr18	50504400	50505400	-1.4225494882747791
chr18	50504500	50505500	0.5554307778516654
chr18	50504600	50505600	0.5925821156514219
chr18	50504700	50505700	0.08080767251634416
chr18	50504800	50505800	-0.1945275188134981
chr18	50504900	50505900	0.13341168911995446
chr18	50505000	50506000	-0.28081764478675
chr18	50505100	50506100	-1.1623323289778122
chr18	50505200	50506200	-1.4626437577134614
chr18	50505300	50506300	-0.5638823183132947
chr18	50505400	50506400	-0.6847864848771738
chr18	50505500	50506500	-1.691450152340343
chr18	50505600	50506600	-1.5923396535922434
chr18	50505700	50506700	-1.2821861107967731
chr18	50505800	50506800	-1.2863580660317906
chr18	50505900	50506900	-1.4361778149366968
chr18	50506000	50507000	-0.6229637190770635
chr18	50506100	50507100	-0.7381746067019759
chr18	50506200	50507200	-0.6537748977204151
chr18	50506300	50507300	-1.072800198912664
chr18	50506400	50507400	-1.0804350312062208
chr18	50506500	50507500	-0.8691111338199596
chr18	50506600	50507600	-1.427538794272455
chr18	50506700	50507700	-1.3496276526328879
chr18	50506800	50507800	-1.1112747677818098
chr18	50506900	50507900	-1.4293643070355513
chr18	50507000	50508000	-2.139685682292395
chr18	50507100	50508100	-1.4008385488608408
chr18	50507200	50508200	-1.3732182065740668
chr18	50507300	50508300	-1.5184402459904853
chr18	50507400	50508400	-1.263179125083856
chr18	50507500	50508500	-1.111530766647428
chr18	50507600	50508600	-0.9289238004124808
chr18	50507700	50508700	-0.7240495688475532
chr18	50507800	50508800	-1.1261932943396926
chr18	50507900	50508900	-1.3670176078955625
chr18	50508000	50509000	-1.5074519169485021
chr18	50508100	50509100	-2.248222710933565
chr18	50508200	50509200	-2.4866234028049634
chr18	50508300	50509300	-2.671885194200293
chr18	50508400	50509400	-2.6589747813919584
chr18	50508500	50509500	-2.5316951701545154
chr18	50508600	50509600	-2.4844744986811365
chr18	50508700	50509700	-2.045094507585381
chr18	50508800	50509800	-2.114385521122549
chr18	50508900	50509900	-1.2755861453887134
chr18	50509000	50510000	-0.9306591660188703
chr18	50509100	50510100	-0.14575317330132093
chr18	50509200	50510200	0.08422055680209152
chr18	50509300	50510300	0.40449213835511055
chr18	50509400	50510400	0.1940701109587933
chr18	50509500	50510500	-0.231339176811287
chr18	50509600	50510600	-0.016592758337544766
chr18	50509700	50510700	-0.37562495690182784
chr18	50509800	50510800	0.1168398628668358
chr18	50509900	50510900	-0.935407613863033
chr18	50510000	50511000	-0.43998536869398364
chr18	50510100	50511100	0.1449095720956428
chr18	50510200	50511200	-0.5648064801433199
chr18	50510300	50511300	-0.7131681855648704
chr18	50510400	50511400	-0.4810653094311652
chr18	50510500	50511500	-0.6439749741265073
chr18	50510600	50511600	-0.7721382756475267
chr18	50510700	50511700	-0.9299066606976522
chr18	50510800	50511800	-0.9678931386386852
chr18	50510900	50511900	-0.4192031484183839
chr18	50511000	50512000	-0.4494041572086017
chr18	50511100	50512100	-0.7447505106419141
chr18	50511200	50512200	-0.24677749047459765
chr18	50511300	50512300	-0.7830127543837134
chr18	50511400	50512400	-0.6929195823287942
chr18	50511500	50512500	-1.0049890681065836
chr18	50511600	50512600	-1.2275683442556904
chr18	50511700	50512700	-0.7733946688451137
chr18	50511800	50512800	-0.9755483097347768
chr18	50511900	50512900	-1.5955956274833458
chr18	50512000	50513000	-2.4393783715537203
chr18	50512100	50513100	-2.9911852615148167
chr18	50512200	50513200	-3.413455015615536
chr18	50512300	50513300	-2.8667649513428186
chr18	50512400	50513400	-2.7252777936435097
chr18	50512500	50513500	-2.822642867990532
chr18	50512600	50513600	-2.7525267659704222
chr18	50512700	50513700	-2.919624604483245
chr18	50512800	50513800	-2.2455128124375285
chr18	50512900	50513900	-2.191623960559749
chr18	50513000	50514000	-1.7947546246134398
chr18	50513100	50514100	-1.3139324819528329
chr18	50513200	50514200	-0.7910230380093253
chr18	50513300	50514300	-0.4381410212844487
chr18	50513400	50514400	-0.8578444237784517
chr18	50513500	50514500	-0.4721982492004591
chr18	50513600	50514600	-0.4354830148393739
chr18	50513700	50514700	-0.9750295959911822
chr18	50513800	50514800	-1.488880654659934
chr18	50513900	50514900	-1.7426521051958752
chr18	50514000	50515000	-1.723843547599394
chr18	50514100	50515100	-1.8799816775197613
chr18	50514200	50515200	-2.031098463769879
chr18	50514300	50515300	-2.5032171598975497
chr18	50514400	50515400	-2.964587575613808
chr18	50514500	50515500	-3.313704620604012
chr18	50514600	50515600	-2.750914548891404
chr18	50514700	50515700	-2.8937136936800485
chr18	50514800	50515800	-3.0709048997704333
chr18	50514900	50515900	-2.8789709644368435
chr18	50515000	50516000	-2.5436934182673068
chr18	50515100	50516100	-2.5416069296427413
chr18	50515200	50516200	-3.2884347202078046
chr18	50515300	50516300	-3.5421987953557115
chr18	50515400	50516400	-2.781670717209741
chr18	50515500	50516500	-2.1194987850564053
chr18	50515600	50516600	-3.112241675125283
chr18	50515700	50516700	-2.6991241145666818
chr18	50515800	50516800	-2.6769260930566947
chr18	50515900	50516900	-2.9142498641795465
chr18	50516000	50517000	-2.852161379490561
chr18	50516100	50517100	-3.139360781294098
chr18	50516200	50517200	-3.0744679907175745
chr18	50516300	50517300	-2.8305323331048298
chr18	50516400	50517400	-2.86483294651718
chr18	50516500	50517500	-3.4877053756056595
chr18	50516600	50517600	-3.0841778059178324
chr18	50516700	50517700	-3.1440236573205715
chr18	50516800	50517800	-3.303781889393233
chr18	50516900	50517900	-2.2082630513909494
chr18	50517000	50518000	-2.605852247049331
chr18	50517100	50518100	-2.3415177139079573
chr18	50517200	50518200	-0.9740204624284018
chr18	50517300	50518300	-0.7875044479061447
chr18	50517400	50518400	-1.0271051142630117
chr18	50517500	50518500	-0.4432956252191152
chr18	50517600	50518600	-0.2694983122268922
chr18	50517700	50518700	-0.016158855358685276
chr18	50517800	50518800	-0.016357019292709583
chr18	50517900	50518900	-1.217258168610051
chr18	50518000	50519000	-0.6767687780654823
chr18	50518100	50519100	-0.5306892565110453
chr18	50518200	50519200	-1.4752925536104902
chr18	50518300	50519300	-1.1677971387477093
chr18	50518400	50519400	-1.285174600323638
chr18	50518500	50519500	-2.401813028539546
chr18	50518600	50519600	-2.611699164882068
chr18	50518700	50519700	-3.2460712815032893
chr18	50518800	50519800	-2.9859018306280567
chr18	50518900	50519900	-2.375008625303026
chr18	50519000	50520000	-2.6367525126848834
chr18	50519100	50520100	-2.7496300596222003
chr18	50519200	50520200	-2.221082380834216
chr18	50519300	50520300	-1.8307720924590416
chr18	50519400	50520400	-2.0394400040633363
chr18	50519500	50520500	-1.772847591728304
chr18	50519600	50520600	-1.4362427040899317
chr18	50519700	50520700	-0.9845402756897099
chr18	50519800	50520800	-1.22005820019142
chr18	50519900	50520900	-0.9324494084777362
chr18	50520000	50521000	-1.6661606691747528
chr18	50520100	50521100	-1.8173220104004328
chr18	50520200	50521200	-2.3558461928558083
chr18	50520300	50521300	-2.9177306430019745
chr18	50520400	50521400	-2.319754604265136
chr18	50520500	50521500	-1.3937899676994787
chr18	50520600	50521600	-1.4460582817267074
chr18	50520700	50521700	-1.5257131327111293
chr18	50522200	50523200	-1.2088867453384098
chr18	50522300	50523300	-1.1393091217020277
chr18	50522400	50523400	-0.7291136731877623
chr18	50522500	50523500	-1.0208306200341948
chr18	50522600	50523600	-1.1494513115986518
chr18	50522700	50523700	-1.4040537753329934
chr18	50522800	50523800	-1.158674026717529
chr18	50522900	50523900	-1.027770848442816
chr18	50523000	50524000	-0.7622622796911727
chr18	50523100	50524100	-0.7067745724583924
chr18	50523200	50524200	-0.7641063952812802
chr18	50523300	50524300	-0.31274220301111394
chr18	50523400	50524400	-0.8372018987386707
chr18	50523500	50524500	-0.4452486413859182
chr18	50523600	50524600	-0.19462218675482165
chr18	50523700	50524700	0.3320392400215933
chr18	50523800	50524800	-0.023575140254173062
chr18	50523900	50524900	0.12441022481831646
chr18	50524000	50525000	-0.04122858720131063
chr18	50524100	50525100	0.140128814183548
chr18	50524200	50525200	-0.11038030555176637
chr18	50524300	50525300	-0.6291156577899913
chr18	50524400	50525400	-0.34377325635194383
chr18	50524500	50525500	-0.7166077850147858
chr18	50524600	50525600	-0.744448933956821
chr18	50524700	50525700	-0.7346109195170187
chr18	50526000	50527000	-0.8217363185488181
chr18	50526100	50527100	-0.23075438899928205
chr18	50526200	50527200	0.31508051652228763
chr18	50526300	50527300	0.5299517538182059
chr18	50526400	50527400	0.9467564832525468
chr18	50526500	50527500	0.6543432518684796
chr18	50526600	50527600	0.138459183239594
chr18	50526700	50527700	0.3451450396210572
chr18	50526800	50527800	0.6398837595489202
chr18	50526900	50527900	0.5769938318806329
chr18	50527000	50528000	0.6740781744059051
chr18	50527100	50528100	0.15889589806756374
chr18	50527200	50528200	-0.6993583688089013
chr18	50527300	50528300	-0.7086584160800508
chr18	50527900	50528900	-0.6643725961723252
chr18	50528000	50529000	-0.8543026884546506
chr18	50528100	50529100	-0.9353687705502288
chr18	50528300	50529300	-0.7082547309737354
chr18	50528400	50529400	-0.920093214986526
chr18	50528500	50529500	-1.1358382069249748
chr18	50528600	50529600	-0.25101483266839025
chr18	50528700	50529700	-0.4648707261138592
chr18	50528800	50529800	-0.6271741660567876
chr18	50528900	50529900	-0.4499328801820255
chr18	50529000	50530000	-0.5271276028300727
chr18	50529100	50530100	-0.5756664888384904
chr18	50529200	50530200	-0.12087040642555633
chr18	50529300	50530300	-0.34495639739857736
chr18	50529400	50530400	0.04455539466140965
chr18	50529500	50530500	0.1823950723806939
chr18	50529600	50530600	-0.4972557476643525
chr18	50529700	50530700	-1.0257673838047503
chr18	50529800	50530800	-1.1620808008261163
chr18	50529900	50530900	-1.2296602247054462
chr18	50530000	50531000	-0.8203104366530257
chr18	50530100	50531100	-1.2340488356913868
chr18	50530200	50531200	-1.7438657163049958
chr18	50530300	50531300	-1.6051007087904428
chr18	50530400	50531400	-2.0786708488238825
chr18	50530500	50531500	-1.78970564176656
chr18	50530600	50531600	-1.7354503212988202
chr18	50530700	50531700	-1.0707875097662896
chr18	50530800	50531800	-1.6137156821708425
chr18	50530900	50531900	-1.5178644470046074
chr18	50531000	50532000	-1.6780848353951705
chr18	50531100	50532100	-1.1151945561693126
chr18	50531200	50532200	-0.4772531098606104
chr18	50531300	50532300	-0.4345967643564121
chr18	50531400	50532400	-0.9774457737175284
chr18	50531500	50532500	-1.192629222718125
chr18	50531600	50532600	-1.2363972201672837
chr18	50531700	50532700	-1.5366751058938048
chr18	50531800	50532800	-1.0922340589901531
chr18	50531900	50532900	-1.4152447369007848
chr18	50532000	50533000	-1.5363303829493744
chr18	50532100	50533100	-1.83488321668894
chr18	50532200	50533200	-1.9750158495949648
chr18	50532300	50533300	-2.1321871025955703
chr18	50532400	50533400	-0.9932560030572536
chr18	50532500	50533500	-0.7338512386080348
chr18	50532600	50533600	-0.4611979570073581
chr18	50532700	50533700	-0.318842246802067
chr18	50534100	50535100	-2.0931551863340156
chr18	50535200	50536200	-0.18475825418992586
chr18	50535300	50536300	-0.8747367749059642
chr18	50535400	50536400	-1.7923969545484983
chr18	50535500	50536500	-1.4706176024731508
chr18	50535600	50536600	-0.6465807646397188
chr18	50535700	50536700	-0.39487461969246657
chr18	50535800	50536800	-0.671681972152538
chr18	50535900	50536900	-0.4294413257158379
chr18	50536000	50537000	-0.9536384428511481
chr18	50536100	50537100	-1.2151992254371424
chr18	50536200	50537200	-1.2024932271121302
chr18	50536300	50537300	-0.9475235102093124
chr18	50536400	50537400	-0.6677415749369839
chr18	50536500	50537500	-0.9382743164727256
chr18	50536600	50537600	-1.9327285075050875
chr18	50536700	50537700	-2.432624253516152
chr18	50536800	50537800	-2.4734959407414294
chr18	50536900	50537900	-2.3511864322064304
chr18	50537000	50538000	-1.7974208799381355
chr18	50537100	50538100	-1.8039446415157177
chr18	50537200	50538200	-1.9818951118579016
chr18	50537300	50538300	-1.8545943216012488
chr18	50537400	50538400	-1.671561635075702
chr18	50537500	50538500	-1.3242280076962891
chr18	50537600	50538600	-1.0892819635537532
chr18	50537700	50538700	-0.7874342794396124
chr18	50537800	50538800	-1.1205816120472525
chr18	50537900	50538900	-0.6453099682936427
chr18	50538000	50539000	-0.6784816286915408
chr18	50538100	50539100	-0.2563428469945723
chr18	50538200	50539200	-0.1954763774055908
chr18	50538300	50539300	-0.8054565114640369
chr18	50538400	50539400	-0.7117016875800919
chr18	50538500	50539500	-0.4680744671842027
chr18	50538600	50539600	-0.09955165398326568
chr18	50538700	50539700	-0.5241572434937626
chr18	50538800	50539800	-0.020337256098048883
chr18	50538900	50539900	-0.6822168129811874
chr18	50539000	50540000	-0.7964518853820755
chr18	50539100	50540100	-0.6846484590897658
chr18	50539200	50540200	-0.4371502490252817
chr18	50539300	50540300	-0.029011287503377038
chr18	50539400	50540400	-0.6864834322429942
chr18	50539500	50540500	-0.4868983168288202
chr18	50539600	50540600	-0.9221683458686796
chr18	50539700	50540700	-0.3473408454076014
chr18	50539800	50540800	-0.8438854777787371
chr18	50539900	50540900	-0.056551028394260586
chr18	50540000	50541000	0.08116509728133973
chr18	50540100	50541100	0.07605939729505326
chr18	50540200	50541200	-0.2786638235272588
chr18	50540300	50541300	-0.573007506720516
chr18	50540400	50541400	-0.337076199018469
chr18	50540500	50541500	-0.8469469335327905
chr18	50540600	50541600	-0.522572105355439
chr18	50540700	50541700	-0.7118635238361507
chr18	50540800	50541800	-0.3864358278474565
chr18	50540900	50541900	-1.194524430415736
chr18	50541000	50542000	-0.8880416842277151
chr18	50541100	50542100	-0.9943867103405925
chr18	50541200	50542200	-0.3309137606465569
chr18	50541300	50542300	0.05904570789888425
chr18	50541400	50542400	0.6306940535557308
chr18	50541500	50542500	0.4342225502263538
chr18	50541600	50542600	0.7897544783847773
chr18	50541700	50542700	1.4156238957753748
chr18	50541800	50542800	1.98451280294236
chr18	50541900	50542900	2.1597779073599828
chr18	50542000	50543000	1.687339727702405
chr18	50542100	50543100	1.4730464448897076
chr18	50542200	50543200	1.1559617259658048
chr18	50542300	50543300	0.8845900101279005
chr18	50542400	50543400	0.881631360894707
chr18	50542500	50543500	1.46088212421353
chr18	50542600	50543600	1.2270616937763084
chr18	50542700	50543700	0.5156008827050899
chr18	50543400	50544400	1.0809152331903369
chr18	50543500	50544500	1.3081302899183032
chr18	50543600	50544600	1.1288501537303866
chr18	50543700	50544700	0.9874683622742332
chr18	50543800	50544800	0.9048862490970668
chr18	50543900	50544900	0.4100716281709414
chr18	50544000	50545000	0.3827656034199606
chr18	50544100	50545100	0.6824183560916145
chr18	50544200	50545200	0.2234707482623688
chr18	50544300	50545300	0.1098033680502604
chr18	50544400	50545400	0.15581204590925748
chr18	50544500	50545500	-0.35138891239747266
chr18	50544600	50545600	0.2129102160900844
chr18	50544700	50545700	0.4618973577381916
chr18	50544800	50545800	0.5783556349056597
chr18	50544900	50545900	0.7465824439129948
chr18	50545000	50546000	1.3383961058789564
chr18	50545100	50546100	1.3412535659708211
chr18	50545200	50546200	1.3379239996686447
chr18	50545300	50546300	1.5565548774320737
chr18	50545400	50546400	1.1708396949718134
chr18	50545500	50546500	1.8980034808945023
chr18	50545600	50546600	1.1250618578114453
chr18	50545700	50546700	1.0270037353378028
chr18	50545800	50546800	1.289955704630377
chr18	50545900	50546900	1.466827201510506
chr18	50546000	50547000	1.3198551680450017
chr18	50546100	50547100	1.3115769036523977
chr18	50546200	50547200	1.5197862511266464
chr18	50546300	50547300	1.7616883928867757
chr18	50546400	50547400	2.1432038334692867
chr18	50546500	50547500	1.753099820790862
chr18	50546600	50547600	2.2578240861482777
chr18	50546700	50547700	2.3107169279374173
chr18	50546800	50547800	2.0262703512807385
chr18	50546900	50547900	1.882353177578168
chr18	50547000	50548000	1.8879452086128372
chr18	50547100	50548100	1.393894034695645
chr18	50547200	50548200	1.1961199506822005
chr18	50547300	50548300	0.6701659669274697
chr18	50547400	50548400	0.5909726780765965
chr18	50547500	50548500	0.19388346625890626
chr18	50547600	50548600	0.2968564678549915
chr18	50547700	50548700	0.09763122518868014
chr18	50547800	50548800	0.2590384799964285
chr18	50547900	50548900	0.127014645932291
chr18	50548000	50549000	-0.6216148938187127
chr18	50548100	50549100	-0.19189831662896129
chr18	50548200	50549200	-0.4165358935364976
chr18	50548300	50549300	-0.7478704007649709
chr18	50548400	50549400	-0.2551788901052206
chr18	50548500	50549500	0.08041601797075185
chr18	50548600	50549600	-0.8151207939945029
chr18	50548700	50549700	-0.4200864902413676
chr18	50548800	50549800	-0.34242846834746743
chr18	50548900	50549900	0.19474218007451768
chr18	50549000	50550000	0.5081643369972819
chr18	50549100	50550100	0.4460907044120253
chr18	50549200	50550200	0.4958276012407636
chr18	50549300	50550300	0.7925962214427807
chr18	50549400	50550400	0.5977366820947568
chr18	50549500	50550500	0.36704312903056
chr18	50549600	50550600	1.2123731232772872
chr18	50549700	50550700	1.0890208285426397
chr18	50549800	50550800	0.8281432018223779
chr18	50549900	50550900	0.591621334710218
chr18	50550000	50551000	-0.2871653371516162
chr18	50551100	50552100	0.2630990530100471
chr18	50551200	50552200	0.09173073283439634
chr18	50551300	50552300	-0.15868077426064173
chr18	50551400	50552400	-0.11292266505852988
chr18	50551500	50552500	0.006265014974638407
chr18	50551600	50552600	0.3156735307771541
chr18	50551700	50552700	0.009637105343717436
chr18	50551800	50552800	-0.10119156465109254
chr18	50551900	50552900	0.6392396518749592
chr18	50552000	50553000	0.07765524287481412
chr18	50552100	50553100	-1.0181305350656469
chr18	50552200	50553200	-0.7379803505506856
chr18	50552300	50553300	-0.9291461334841382
chr18	50552400	50553400	-0.905330531560028
chr18	50552500	50553500	-0.7649133533399569
chr18	50552600	50553600	-0.6876487761194633
chr18	50552700	50553700	-0.3479033112960839
chr18	50552800	50553800	-0.3849763436508552
chr18	50552900	50553900	-0.2263352398976699
chr18	50553000	50554000	0.2475691635246394
chr18	50553100	50554100	1.1901647353885865
chr18	50553200	50554200	0.6052625521651019
chr18	50553300	50554300	0.5367083631378574
chr18	50553400	50554400	0.14954424519238155
chr18	50553500	50554500	-0.01323212891129894
chr18	50553600	50554600	0.4989959744598963
chr18	50553700	50554700	0.5498118694164715
chr18	50553800	50554800	0.5001412188985146
chr18	50553900	50554900	0.007074752592116645
chr18	50554000	50555000	-0.07340937243267506
chr18	50554100	50555100	-0.5686333182660998
chr18	50554200	50555200	-0.2566364860531862
chr18	50554300	50555300	0.36052619581575385
chr18	50554400	50555400	0.8833234487919827
chr18	50554500	50555500	1.375079285563254
chr18	50554600	50555600	1.0121660841382234
chr18	50554700	50555700	0.7469209832231779
chr18	50554800	50555800	0.6529589123647115
chr18	50554900	50555900	0.6212196399837713
chr18	50555000	50556000	0.6694403865380698
chr18	50555100	50556100	0.9229014002051504
chr18	50555200	50556200	1.130489967314489
chr18	50555300	50556300	0.7024984152812768
chr18	50555400	50556400	0.6496256376845727
chr18	50555500	50556500	0.471045387360601
chr18	50555600	50556600	0.02575534065778455
chr18	50555700	50556700	0.04078952103230546
chr18	50555800	50556800	0.5543418816087234
chr18	50555900	50556900	0.6620605179264579
chr18	50556000	50557000	0.892386129584161
chr18	50556100	50557100	1.2352401446280574
chr18	50556200	50557200	1.16756811978218
chr18	50556300	50557300	1.2651338071999072
chr18	50556400	50557400	1.2891322340531592
chr18	50556500	50557500	2.1238626109650416
chr18	50556600	50557600	2.1448757771982674
chr18	50556700	50557700	1.9329098761694599
chr18	50556800	50557800	1.5535345203617559
chr18	50556900	50557900	1.9358544494268581
chr18	50557000	50558000	0.8009026907136682
chr18	50557100	50558100	0.7404077910659499
chr18	50557200	50558200	1.030994120674912
chr18	50557300	50558300	1.0695361796524736
chr18	50557400	50558400	1.2531550691703537
chr18	50557500	50558500	-0.2673937568199188
chr18	50557600	50558600	-0.041369663100609716
chr18	50557700	50558700	0.6633807221970707
chr18	50557800	50558800	0.5494013915946915
chr18	50557900	50558900	-0.4207535852520105
chr18	50558000	50559000	0.8490061227367878
chr18	50558100	50559100	1.2319438099981912
chr18	50558200	50559200	0.7990417772814641
chr18	50558300	50559300	1.0215428595647444
chr18	50558400	50559400	0.9180132232369232
chr18	50558500	50559500	1.6741335757539892
chr18	50558600	50559600	2.561214802993668
chr18	50559100	50560100	3.7124256722456463
chr18	50559200	50560200	3.6071161350770717
chr18	50559300	50560300	3.5628577508386705
chr18	50559400	50560400	3.424439430496263
chr18	50559500	50560500	3.5595590416011467
chr18	50559600	50560600	3.103471965324564
chr18	50559700	50560700	2.72998478197149
chr18	50559800	50560800	2.6511576275796287
chr18	50559900	50560900	2.197134107554254
chr18	50560000	50561000	1.660608132953684
chr18	50560100	50561100	1.917343733572996
chr18	50560200	50561200	2.0061740506546446
chr18	50561300	50562300	0.9581493979096872
chr18	50561400	50562400	0.991686480329234
chr18	50562400	50563400	-0.006468664210744896
chr18	50562500	50563500	0.4897912920981823
chr18	50562600	50563600	0.5370384331000236
chr18	50562700	50563700	0.07401350630566933
chr18	50562800	50563800	-0.16346327151973009
chr18	50562900	50563900	-0.22041210857878132
chr18	50563000	50564000	0.45034451073182025
chr18	50563100	50564100	0.6563700784065789
chr18	50563200	50564200	0.7635364115663074
chr18	50563300	50564300	0.6320887191096154
chr18	50563400	50564400	0.3567931564785399
chr18	50563500	50564500	0.2709333556461945
chr18	50563600	50564600	0.1078163020512734
chr18	50563700	50564700	0.7190483751305792
chr18	50564200	50565200	1.0076199989829853
chr18	50564300	50565300	1.4706907824555084
chr18	50564400	50565400	1.8558078045884951
chr18	50564500	50565500	1.4956066360700633
chr18	50564600	50565600	1.3485100368741891
chr18	50564700	50565700	1.3887476032633002
chr18	50564800	50565800	1.8509032268884482
chr18	50564900	50565900	1.9207536909120602
chr18	50565000	50566000	1.753150321430553
chr18	50565100	50566100	1.1836301220271177
chr18	50565200	50566200	1.8275882472710496
chr18	50565300	50566300	1.3879261331290569
chr18	50565400	50566400	0.9890769057212554
chr18	50565500	50566500	1.1943746067530254
chr18	50565600	50566600	1.5009684947094153
chr18	50565700	50566700	1.4292454683621534
chr18	50565800	50566800	0.8207804921303884
chr18	50565900	50566900	0.523300365444233
chr18	50566300	50567300	-0.8630857567152699
chr18	50566400	50567400	0.2265493960180786
chr18	50566500	50567500	0.10556301825410942
chr18	50566600	50567600	-0.19490311566294724
chr18	50566700	50567700	-0.0036404419872278814
chr18	50566800	50567800	0.21058293065683173
chr18	50566900	50567900	0.04711053552135309
chr18	50567000	50568000	0.9463307114796375
chr18	50567100	50568100	1.236028057521773
chr18	50567200	50568200	1.5407036716492952
chr18	50567300	50568300	1.786311206459808
chr18	50567400	50568400	1.148145608898508
chr18	50567500	50568500	1.1921692646496556
chr18	50567600	50568600	1.4355315609470742
chr18	50567700	50568700	1.249572641802048
chr18	50567800	50568800	1.5579409732130958
chr18	50567900	50568900	2.022504006160879
chr18	50568000	50569000	0.972092347150267
chr18	50568100	50569100	1.118210823244697
chr18	50568200	50569200	0.9524114252827446
chr18	50568300	50569300	1.3856045076877954
chr18	50568400	50569400	1.6443783609646243
chr18	50568500	50569500	1.5964500041094576
chr18	50568600	50569600	1.6438552992992876
chr18	50568700	50569700	1.9534588877204841
chr18	50568800	50569800	1.551874344106653
chr18	50568900	50569900	1.3709853765312454
chr18	50569000	50570000	1.9272267348008165
chr18	50569100	50570100	1.4882085356241224
chr18	50570200	50571200	-0.7219140485977515
chr18	50570300	50571300	-0.4892153044874274
chr18	50570400	50571400	0.16012252974358432
chr18	50570500	50571500	-0.2722593383964101
chr18	50570600	50571600	-0.5856573609711907
chr18	50570700	50571700	-0.6667099095439871
chr18	50570800	50571800	-0.7227295693752755
chr18	50570900	50571900	-0.5467963754457237
chr18	50571000	50572000	-0.11364875964318925
chr18	50571100	50572100	0.21767599095116924
chr18	50571200	50572200	0.11855689348375364
chr18	50571300	50572300	-0.6607937748969726
chr18	50571400	50572400	-0.6343612106734247
chr18	50571500	50572500	0.02270336003745117
chr18	50571600	50572600	0.3765333382840162
chr18	50571700	50572700	1.0184566042762109
chr18	50571800	50572800	0.8683497081860764
chr18	50571900	50572900	0.8614637832474392
chr18	50572000	50573000	0.06121823681926994
chr18	50572100	50573100	-0.2380426714093208
chr18	50572200	50573200	0.03421960495762515
chr18	50572300	50573300	1.1755474148047114
chr18	50572400	50573400	0.8188455744094489
chr18	50572500	50573500	0.41457763969627337
chr18	50572600	50573600	0.9716613694236624
chr18	50572700	50573700	0.7489374378320924
chr18	50572800	50573800	0.8795830083670121
chr18	50572900	50573900	0.4977008957106376
chr18	50573000	50574000	1.4204060014059512
chr18	50573100	50574100	1.2153823787586675
chr18	50573200	50574200	1.4949303127433815
chr18	50573300	50574300	0.22080578823471128
chr18	50573400	50574400	-0.022827577778252697
chr18	50573500	50574500	-0.039835379770136466
chr18	50573600	50574600	-0.3539331479697533
chr18	50573700	50574700	-0.3003983817957041
chr18	50573800	50574800	-0.0011960715850259606
chr18	50573900	50574900	0.1131048147083021
chr18	50574000	50575000	0.21335865642847948
chr18	50574100	50575100	0.6869235068294071
chr18	50574200	50575200	0.7033414649238394
chr18	50574300	50575300	1.446784722826114
chr18	50574400	50575400	1.3524282844831583
chr18	50574500	50575500	1.7081060226041025
chr18	50574600	50575600	1.493847576664199
chr18	50574700	50575700	1.5104830551929072
chr18	50575900	50576900	0.9683998726718358
chr18	50576000	50577000	0.5078240404969214
chr18	50576100	50577100	0.8077110419094486
chr18	50576200	50577200	0.6151468540356875
chr18	50576300	50577300	0.7848581262155673
chr18	50576400	50577400	1.2462919398609251
chr18	50576500	50577500	0.9912116410685354
chr18	50576600	50577600	1.0209443862298904
chr18	50576700	50577700	1.190602977865793
chr18	50576800	50577800	1.7541394166748547
chr18	50576900	50577900	1.9763152208979091
chr18	50577000	50578000	2.0882688006132097
chr18	50577100	50578100	2.2415517482064127
chr18	50577200	50578200	2.922100269181563
chr18	50577300	50578300	2.3097009834913584
chr18	50577400	50578400	1.7115222508849766
chr18	50577500	50578500	1.9075095689316912
chr18	50577600	50578600	1.6375973965733364
chr18	50577700	50578700	0.7103222514779585
chr18	50577800	50578800	0.17406720264313685
chr18	50577900	50578900	-0.026739732780591025
chr18	50578000	50579000	0.5011042047728478
chr18	50578100	50579100	0.5234553481518329
chr18	50578200	50579200	0.1340598100497865
chr18	50578300	50579300	0.8583042234836559
chr18	50578400	50579400	1.3263117890399108
chr18	50578500	50579500	1.4507031618945396
chr18	50578600	50579600	1.4059234174656934
chr18	50578700	50579700	1.1804946465593031
chr18	50578800	50579800	1.4541663579836366
chr18	50578900	50579900	1.1703621541049671
chr18	50579000	50580000	1.1679694115055417
chr18	50579100	50580100	0.633614122566463
chr18	50579200	50580200	1.06798216925897
chr18	50579300	50580300	1.0857400737567595
chr18	50579400	50580400	1.3110708930607595
chr18	50579500	50580500	1.2121504237982557
chr18	50579600	50580600	1.5427371768030993
chr18	50579700	50580700	2.386560650221103
chr18	50579800	50580800	2.2838803110172194
chr18	50579900	50580900	2.6839962256735834
chr18	50580000	50581000	2.3385835259441796
chr18	50580100	50581100	2.3742422658695097
chr18	50580200	50581200	1.8861921758016933
chr18	50580300	50581300	1.6997684212219275
chr18	50580400	50581400	1.4784902302466545
chr18	50580500	50581500	1.9911182027642604
chr18	50580600	50581600	1.9068191933328729
chr18	50580700	50581700	1.4284313329046785
chr18	50580800	50581800	1.6498725262103775
chr18	50580900	50581900	1.48993959872287
chr18	50581000	50582000	1.8317208699914445
chr18	50581100	50582100	2.2625763296530987
chr18	50581200	50582200	3.0389167269787287
chr18	50581300	50582300	2.5300279173779643
chr18	50581400	50582400	2.2338249012881355
chr18	50581500	50582500	1.7459281900185628
chr18	50581600	50582600	1.7201268226121085
chr18	50581700	50582700	1.7857616997004486
chr18	50581800	50582800	1.8575871978600325
chr18	50581900	50582900	1.7185995666842877
chr18	50582000	50583000	1.6436360505314853
chr18	50582100	50583100	1.2129076303774349
chr18	50582200	50583200	-0.08277812604060923
chr18	50582300	50583300	0.5132832459569241
chr18	50582400	50583400	0.6119880302407874
chr18	50582500	50583500	1.0070592680084811
chr18	50582600	50583600	0.9641819154902695
chr18	50582700	50583700	1.2473989101288976
chr18	50582800	50583800	1.5328458033858556
chr18	50582900	50583900	1.8598862675980208
chr18	50583000	50584000	1.5151518449183814
chr18	50583100	50584100	1.4595474419526373
chr18	50583200	50584200	2.001071175834872
chr18	50583300	50584300	1.5561443395376509
chr18	50583400	50584400	1.6306519753287023
chr18	50583500	50584500	1.7814694673943583
chr18	50583600	50584600	1.6091700240975877
chr18	50583700	50584700	1.6283200214397613
chr18	50583800	50584800	1.1501592348920775
chr18	50583900	50584900	0.6741327227584499
chr18	50584000	50585000	0.9639326348162477
chr18	50584100	50585100	0.9170863416140448
chr18	50584200	50585200	0.3579768088722675
chr18	50584300	50585300	1.2174130990381562
chr18	50584400	50585400	1.4835542198091969
chr18	50584500	50585500	0.8801309132185478
chr18	50584600	50585600	0.5665876293663682
chr18	50584700	50585700	0.20336566658448105
chr18	50584800	50585800	0.3103603893996299
chr18	50584900	50585900	-0.021807234093173318
chr18	50585000	50586000	-0.15104361446705797
chr18	50585100	50586100	0.3142833302774051
chr18	50585200	50586200	0.18543648733659185
chr18	50585300	50586300	-0.049765096411020254
chr18	50585400	50586400	-0.8799194508224253
chr18	50585500	50586500	-0.8073886117178201
chr18	50585600	50586600	-0.4372896873331979
chr18	50585700	50586700	-0.4743406826318712
chr18	50585800	50586800	-0.7977539326828583
chr18	50585900	50586900	-0.564034755090086
chr18	50586000	50587000	-0.4419933233271742
chr18	50586100	50587100	-0.5087044084017306
chr18	50586200	50587200	0.002850440477623148
chr18	50586300	50587300	-0.056026509448331034
chr18	50586400	50587400	0.2858078883520195
chr18	50586500	50587500	0.4857148007983638
chr18	50586600	50587600	0.35554888686031993
chr18	50586700	50587700	1.0095332884440833
chr18	50586800	50587800	1.6334883556926976
chr18	50586900	50587900	1.8319923653060042
chr18	50587000	50588000	1.9123471013518392
chr18	50587100	50588100	1.8858183721588488
chr18	50587200	50588200	1.5421258258462822
chr18	50587300	50588300	1.3986821060828387
chr18	50587400	50588400	1.3820301265253572
chr18	50587500	50588500	1.1046546986844992
chr18	50587600	50588600	1.1883236239920147
chr18	50587700	50588700	0.3393285765290119
chr18	50587800	50588800	0.0017075068181432776
chr18	50587900	50588900	0.12089622351171887
chr18	50588000	50589000	0.4343265630714719
chr18	50588100	50589100	0.4206872872458608
chr18	50588200	50589200	0.803608941811374
chr18	50588300	50589300	1.0891724258926034
chr18	50588400	50589400	1.3792167979165986
chr18	50588500	50589500	1.0736054668216752
chr18	50589700	50590700	-0.8289259424504841
chr18	50589800	50590800	-0.004455706938480446
chr18	50589900	50590900	-0.12805691445121986
chr18	50590000	50591000	0.14786259991387152
chr18	50590100	50591100	0.17967969505048634
chr18	50590200	50591200	0.16885854112902468
chr18	50590300	50591300	-0.19181630108003306
chr18	50590400	50591400	0.2400838479409672
chr18	50590500	50591500	1.2018062512912129
chr18	50590600	50591600	0.9777106094874656
chr18	50591400	50592400	-0.2466751511842843
chr18	50591500	50592500	-0.30540415039936125
chr18	50591600	50592600	-0.3912260863758977
chr18	50591700	50592700	-0.2917829363095102
chr18	50591800	50592800	-0.2742902340469209
chr18	50591900	50592900	-0.6744457368664538
chr18	50592000	50593000	-1.0916321915790255
chr18	50592100	50593100	-1.2266654737233798
chr18	50592200	50593200	-1.2896175055193402
chr18	50592300	50593300	-0.8906446748017222
chr18	50592400	50593400	-0.2290658119104925
chr18	50592500	50593500	-0.1785316836782958
chr18	50592600	50593600	-0.7768062279872074
chr18	50592700	50593700	-1.0406058540411045
chr18	50592800	50593800	-0.7270589221941783
chr18	50592900	50593900	-0.06361994449216446
chr18	50593000	50594000	0.5472654968564763
chr18	50593100	50594100	1.336257161206272
chr18	50593200	50594200	1.6434730873506511
chr18	50593300	50594300	1.5082478257714982
chr18	50593400	50594400	1.2402580514670578
chr18	50593500	50594500	0.963607328401805
chr18	50593600	50594600	1.0274566570967194
chr18	50593700	50594700	1.3548351873258548
chr18	50593800	50594800	1.329060886813726
chr18	50593900	50594900	0.954780124337474
chr18	50594000	50595000	0.7504573262536696
chr18	50594100	50595100	0.25200745423007576
chr18	50594200	50595200	-0.2456078686227573
chr18	50594300	50595300	-0.3886618524905975
chr18	50594400	50595400	-0.7873109140742639
chr18	50594500	50595500	-0.2239459852127458
chr18	50594600	50595600	1.4634608043977702
chr18	50594700	50595700	1.5211295047697917
chr18	50594800	50595800	1.217015938755679
chr18	50594900	50595900	0.9586378641101676
chr18	50595000	50596000	1.3401313490170772
chr18	50595100	50596100	1.7371763586375113
chr18	50595200	50596200	1.2782454247220438
chr18	50595300	50596300	1.4929379561792555
chr18	50595400	50596400	1.5664430212854843
chr18	50595500	50596500	1.4100093534149438
chr18	50595600	50596600	1.5023087567319124
chr18	50595700	50596700	1.354294393415724
chr18	50595800	50596800	1.1324666297899362
chr18	50595900	50596900	1.1501901000896142
chr18	50596000	50597000	0.7411898772177516
chr18	50596100	50597100	0.2852095334469031
chr18	50596200	50597200	0.766881914493323
chr18	50596300	50597300	0.5445829153348657
chr18	50596400	50597400	0.4381013279406413
chr18	50596500	50597500	0.6175216657597118
chr18	50596600	50597600	-0.17899602978957058
chr18	50597600	50598600	1.3074942266667833
chr18	50597700	50598700	1.9118911968486327
chr18	50597800	50598800	1.4614406130867696
chr18	50597900	50598900	0.9345329950718502
chr18	50598000	50599000	1.1650733981587178
chr18	50598100	50599100	1.3908260854492718
chr18	50598200	50599200	1.2926200676826696
chr18	50598300	50599300	1.0163373847613306
chr18	50598400	50599400	0.10779005783373057
chr18	50598500	50599500	-0.06337245426491744
chr18	50598600	50599600	-0.7526187185614955
chr18	50598700	50599700	-1.0216985843721635
chr18	50598800	50599800	-1.1699462844240016
chr18	50598900	50599900	-0.8723588948511821
chr18	50599000	50600000	-0.8929972657790722
chr18	50599100	50600100	-0.9645935639411348
chr18	50599200	50600200	-0.7183094465317259
chr18	50599300	50600300	-0.555338655697914
chr18	50599400	50600400	0.009787342644990326
chr18	50599500	50600500	0.07463553058363523
chr18	50599600	50600600	0.02071843197791054
chr18	50599700	50600700	0.1638892741706817
chr18	50599800	50600800	0.493903120432872
chr18	50599900	50600900	0.31019134840450524
chr18	50600000	50601000	-0.02778234871378639
chr18	50600100	50601100	-0.09090744946589396
chr18	50601400	50602400	0.48968833470392803
chr18	50601500	50602500	-0.2573137338948868
chr18	50601600	50602600	0.13755502219447985
chr18	50601700	50602700	-0.03211958307288415
chr18	50601800	50602800	0.0903250132325924
chr18	50601900	50602900	-0.10747692752221302
chr18	50602000	50603000	0.12849534111170738
chr18	50602100	50603100	-0.19238194319652546
chr18	50602200	50603200	0.7504305792119524
chr18	50602300	50603300	0.5886734015420313
chr18	50602400	50603400	0.3535945241639206
chr18	50602500	50603500	0.5732786578750692
chr18	50602600	50603600	0.379398755782755
chr18	50602700	50603700	0.5400000961008615
chr18	50602800	50603800	0.22328313922231305
chr18	50602900	50603900	0.4107016967692599
chr18	50603000	50604000	-0.023468025540854875
chr18	50603100	50604100	-0.06867213327810015
chr18	50603200	50604200	-0.2380860223953452
chr18	50603300	50604300	-0.5628165136279897
chr18	50603400	50604400	-0.33629521166513543
chr18	50603500	50604500	0.3388338535152025
chr18	50603600	50604600	0.19058601309992465
chr18	50603700	50604700	-0.018909819788378385
chr18	50603800	50604800	0.07141522228630852
chr18	50604700	50605700	-0.9140814365838064
chr18	50604800	50605800	-0.7802738744776596
chr18	50604900	50605900	-0.6551983963860563
chr18	50605000	50606000	-0.8118100773020707
chr18	50606100	50607100	1.9223647175117031
chr18	50606200	50607200	1.1617202331623426
chr18	50606300	50607300	0.7095478009469668
chr18	50606400	50607400	0.7640429654720645
chr18	50606500	50607500	0.937950105545506
chr18	50606600	50607600	0.6256469459689563
chr18	50606700	50607700	0.3734044976949681
chr18	50606800	50607800	0.5302469363067894
chr18	50606900	50607900	0.5159424266923921
chr18	50607000	50608000	0.5708893474484602
chr18	50607100	50608100	1.1049773723932683
chr18	50607200	50608200	1.246897377003737
chr18	50607300	50608300	1.8132790374920265
chr18	50607400	50608400	1.8288535932491323
chr18	50607500	50608500	2.1132467597674087
chr18	50607600	50608600	1.8291507459618959
chr18	50607700	50608700	2.4584263255906307
chr18	50607800	50608800	2.5621522786024022
chr18	50607900	50608900	2.382357305084292
chr18	50608000	50609000	2.289785540410507
chr18	50608100	50609100	2.2521779425879096
chr18	50608200	50609200	1.6177789237345273
chr18	50608300	50609300	1.287371504124072
chr18	50608400	50609400	1.3868834122591496
chr18	50609100	50610100	1.0163915540537791
chr18	50609200	50610200	1.2892925046846155
chr18	50609300	50610300	1.122344916527038
chr18	50609400	50610400	1.1540122475403038
chr18	50609500	50610500	1.2462537485344365
chr18	50609600	50610600	1.416521348254166
chr18	50609700	50610700	1.1874817203292003
chr18	50609800	50610800	1.2781171306823569
chr18	50609900	50610900	1.495683540652385
chr18	50610000	50611000	1.072431442239648
chr18	50610100	50611100	1.7714979931639734
chr18	50610200	50611200	2.264038550428746
chr18	50610300	50611300	1.915258145796991
chr18	50610400	50611400	1.2265147902857259
chr18	50610500	50611500	1.2265041346970094
chr18	50610600	50611600	0.6602919467897003
chr18	50610700	50611700	0.17073474087320445
chr18	50610800	50611800	0.4888852245808929
chr18	50610900	50611900	0.3640586932009584
chr18	50611000	50612000	0.020653953423552605
chr18	50611100	50612100	-0.7035196921719813
chr18	50611200	50612200	-1.1038405950526533
chr18	50611300	50612300	-0.627563588553467
chr18	50611400	50612400	0.024437989431734846
chr18	50611500	50612500	-0.7930821277687715
chr18	50611600	50612600	-0.5839255640825007
chr18	50611700	50612700	-0.048423096914019255
chr18	50611800	50612800	-0.1056849657949249
chr18	50611900	50612900	-0.22526144369436665
chr18	50612000	50613000	-0.02010009407151276
chr18	50612100	50613100	0.21802659660144985
chr18	50612200	50613200	0.5556220800625533
chr18	50612300	50613300	0.1407663735926066
chr18	50612400	50613400	-0.3861552551220752
chr18	50612500	50613500	0.14877923860984316
chr18	50612600	50613600	0.4006582899072489
chr18	50612700	50613700	0.3877850863691608
chr18	50612800	50613800	0.01897334225309084
chr18	50612900	50613900	0.35973675696363183
chr18	50613000	50614000	1.0707922573652762
chr18	50613100	50614100	0.426897239808299
chr18	50613200	50614200	-0.3313533593353806
chr18	50613300	50614300	-1.3965975318469228
chr18	50613400	50614400	-1.3869333980802832
chr18	50613500	50614500	-1.4718868704232606
chr18	50613600	50614600	-1.4294249854651202
chr18	50613700	50614700	-1.6121370910532649
chr18	50613800	50614800	-1.3857576121804145
chr18	50613900	50614900	-1.276808595919929
chr18	50614000	50615000	-1.3863661169757477
chr18	50614100	50615100	-0.6686456235853528
chr18	50614200	50615200	-0.0557402810969197
chr18	50614300	50615300	-0.16305827388555785
chr18	50614400	50615400	0.25356534961857674
chr18	50614500	50615500	0.3810086342294583
chr18	50614600	50615600	0.4297507023426093
chr18	50614700	50615700	0.9373081773852644
chr18	50614800	50615800	0.8726338865987741
chr18	50614900	50615900	0.8945198095071468
chr18	50615000	50616000	1.06810100531728
chr18	50615100	50616100	0.8119081866171712
chr18	50615200	50616200	-0.34599559236962185
chr18	50615300	50616300	0.7560633981787753
chr18	50615400	50616400	0.2394504740259031
chr18	50615500	50616500	0.07014207173310978
chr18	50615600	50616600	0.015270133825706212
chr18	50615700	50616700	0.005257996258245293
chr18	50615800	50616800	-0.22366108222537565
chr18	50615900	50616900	-0.5445816372941724
chr18	50616000	50617000	-1.079466141381667
chr18	50616100	50617100	-1.329185873888543
chr18	50616200	50617200	-0.4131239180669042
chr18	50616300	50617300	-0.5468379425584897
chr18	50616400	50617400	-0.4700067687077147
chr18	50616500	50617500	0.012842463703909741
chr18	50616600	50617600	0.7260144078060358
chr18	50616700	50617700	0.7801979063989593
chr18	50616800	50617800	1.4297019035024885
chr18	50616900	50617900	2.296605703597503
chr18	50617000	50618000	2.2428991431077554
chr18	50617100	50618100	2.3198222199816008
chr18	50617200	50618200	1.9142925017468644
chr18	50617300	50618300	2.3075515794551538
chr18	50617400	50618400	2.1026168646342343
chr18	50617500	50618500	1.9612626981942392
chr18	50617600	50618600	1.946027965147244
chr18	50617700	50618700	1.9738450756248065
chr18	50617800	50618800	1.7948445885181787
chr18	50617900	50618900	1.5033214416016767
chr18	50618000	50619000	1.6432360093128142
chr18	50618100	50619100	1.762882077873559
chr18	50618200	50619200	1.7193596282064474
chr18	50618300	50619300	1.272022999595535
chr18	50618400	50619400	1.195241033183502
chr18	50618500	50619500	1.3940851098284956
chr18	50618600	50619600	0.9770283759627651
chr18	50618700	50619700	0.6892441201042064
chr18	50618800	50619800	0.6466543958918314
chr18	50618900	50619900	0.6264077816179358
chr18	50619000	50620000	0.43761092328903045
chr18	50619100	50620100	-0.04858301188389914
chr18	50619200	50620200	0.2466834336785135
chr18	50619300	50620300	0.3348066575777687
chr18	50619400	50620400	0.3615133718806481
chr18	50619500	50620500	0.13409763280004802
chr18	50619600	50620600	-0.09063197158055653
chr18	50619700	50620700	-0.34877342813027185
chr18	50619800	50620800	0.10692597987581458
chr18	50619900	50620900	-0.14534393461756362
chr18	50620000	50621000	-0.17690396972879613
chr18	50620100	50621100	-0.34501885291683143
chr18	50620200	50621200	0.11479166227938024
chr18	50620300	50621300	-0.4944174016987656
chr18	50620400	50621400	-0.3589840055817056
chr18	50620500	50621500	-0.3018423258737393
chr18	50620600	50621600	0.04553490477418482
chr18	50620700	50621700	0.19187796007683802
chr18	50620800	50621800	-0.27755105603525865
chr18	50620900	50621900	0.05388356985734346
chr18	50621000	50622000	0.1048835172144879
chr18	50624000	50625000	-1.2415695007123015
chr18	50624100	50625100	-0.7965493126401592
chr18	50624200	50625200	-0.07078448261081283
chr18	50624300	50625300	-0.525011662531214
chr18	50624400	50625400	-0.16805051883520145
chr18	50624500	50625500	-0.9560838872757356
chr18	50624600	50625600	-0.3525137873559551
chr18	50624700	50625700	-0.17430107744073106
chr18	50624800	50625800	0.057869686907102126
chr18	50624900	50625900	0.195333744149162
chr18	50625000	50626000	1.123892952712693
chr18	50625100	50626100	1.1475989068913948
chr18	50625200	50626200	0.6803161784289506
chr18	50625300	50626300	1.0242564940502386
chr18	50625400	50626400	0.6883638241291976
chr18	50625500	50626500	1.9456323506809288
chr18	50625600	50626600	1.6786018797028512
chr18	50625700	50626700	1.8313435014121016
chr18	50625800	50626800	1.4955184117043598
chr18	50625900	50626900	1.322124166618372
chr18	50626000	50627000	1.715336103886051
chr18	50626100	50627100	1.8876441610764227
chr18	50626200	50627200	1.8900680679143147
chr18	50626300	50627300	2.6600640153312893
chr18	50626400	50627400	2.3547927107747366
chr18	50626500	50627500	2.136334852900714
chr18	50626600	50627600	1.5565892589832155
chr18	50626700	50627700	0.7336479689394758
chr18	50626800	50627800	1.0776285567055577
chr18	50626900	50627900	1.5439722755104308
chr18	50627000	50628000	1.1048130590119722
chr18	50627100	50628100	0.904366688210238
chr18	50627200	50628200	0.8343219164820794
chr18	50627300	50628300	0.1289754045911827
chr18	50627400	50628400	0.6171809541485298
chr18	50627500	50628500	0.3860224551915916
chr18	50627600	50628600	0.64309124724324
chr18	50627700	50628700	1.2462823614132397
chr18	50629000	50630000	2.1324027211954393
chr18	50629100	50630100	1.9730536256274085
chr18	50629200	50630200	2.6958172824107107
chr18	50629300	50630300	2.8811678670454337
chr18	50629400	50630400	2.4857367025274297
chr18	50629500	50630500	2.985158879861328
chr18	50629600	50630600	3.1991719077460115
chr18	50629700	50630700	2.363903629159266
chr18	50629800	50630800	2.2211050373539982
chr18	50629900	50630900	1.9589466415301573
chr18	50630000	50631000	1.4428425584294793
chr18	50630100	50631100	2.0216602365181084
chr18	50630200	50631200	1.5164779430786155
chr18	50630300	50631300	1.1030668218911182
chr18	50630400	50631400	1.2062920413900955
chr18	50630500	50631500	0.4302083627300787
chr18	50630600	50631600	-0.0010435045017987386
chr18	50630700	50631700	0.9051372969266852
chr18	50630800	50631800	0.6820783243572002
chr18	50630900	50631900	0.971271720428867
chr18	50631000	50632000	1.356253443016051
chr18	50631100	50632100	1.0476791927864468
chr18	50631200	50632200	1.551855219243706
chr18	50631300	50632300	2.0796502538548003
chr18	50631400	50632400	1.8404854102035308
chr18	50631500	50632500	2.2635905585618867
chr18	50631600	50632600	2.344618574898224
chr18	50632700	50633700	1.0741735068932905
chr18	50632800	50633800	1.0015578978674171
chr18	50632900	50633900	1.7834381654322455
chr18	50633000	50634000	1.932641967385011
chr18	50633100	50634100	1.8831712561187928
chr18	50633200	50634200	1.70982865101239
chr18	50633300	50634300	1.6693964868061384
chr18	50634400	50635400	0.9180756975039074
chr18	50634500	50635500	0.748093816597266
chr18	50634600	50635600	0.7148917746396699
chr18	50634700	50635700	0.9328010079218148
chr18	50634800	50635800	0.5782149210328281
chr18	50634900	50635900	0.5724877499301961
chr18	50635000	50636000	0.7653968265571071
chr18	50635100	50636100	0.6175996597457111
chr18	50635200	50636200	0.3298391200791964
chr18	50635300	50636300	0.5570809284975614
chr18	50635400	50636400	0.7801826670912061
chr18	50635500	50636500	0.5140770535100168
chr18	50635600	50636600	0.43435891870217297
chr18	50635700	50636700	0.03081003723636
chr18	50635800	50636800	-0.06973757313487483
chr18	50635900	50636900	1.451570711936095
chr18	50636000	50637000	1.9156048868573001
chr18	50636100	50637100	1.69118647715644
chr18	50636200	50637200	2.115763056414945
chr18	50636300	50637300	2.171535952860337
chr18	50636400	50637400	1.986763880600924
chr18	50636500	50637500	1.8873466136914567
chr18	50636600	50637600	1.9854352120841832
chr18	50636700	50637700	2.2736155871067663
chr18	50636800	50637800	2.6766993764753657
chr18	50636900	50637900	1.6475794787621552
chr18	50637000	50638000	1.2417434597194696
chr18	50637100	50638100	1.1743283584242097
chr18	50638200	50639200	-0.05919985374771069
chr18	50638300	50639300	0.22901601757189105
chr18	50638400	50639400	-0.03463250271817697
chr18	50638500	50639500	-0.17981882767731536
chr18	50638600	50639600	-0.37829541230853775
chr18	50638700	50639700	-0.391560687079041
chr18	50638800	50639800	-0.3727915126456831
chr18	50638900	50639900	-0.3691925764736837
chr18	50639000	50640000	-0.7246427112957878
chr18	50642800	50643800	1.4544709202190638
chr18	50642900	50643900	1.784378014484714
chr18	50643000	50644000	1.9460099973834755
chr18	50643100	50644100	2.307944310971822
chr18	50643200	50644200	1.5664877212460817
chr18	50643300	50644300	2.2397322796426367
chr18	50643400	50644400	2.4430749762828543
chr18	50643500	50644500	1.9509396493485436
chr18	50643600	50644600	2.0693038532125847
chr18	50643700	50644700	1.621639269693544
chr18	50643800	50644800	1.6110221572784729
chr18	50643900	50644900	1.7953909554316017
chr18	50644000	50645000	1.7993927286944693
chr18	50644100	50645100	1.3385146268941686
chr18	50644200	50645200	2.7883152603276686
chr18	50644300	50645300	2.1016181347799368
chr18	50644400	50645400	2.1394558816123195
chr18	50644500	50645500	2.0931257806591783
chr18	50644600	50645600	2.0460070858894395
chr18	50644700	50645700	2.409893876097897
chr18	50644800	50645800	2.2985029309386418
chr18	50644900	50645900	2.018958256476758
chr18	50645000	50646000	2.3483140766075756
chr18	50645100	50646100	2.2237164899179636
chr18	50645200	50646200	1.617650263925796
chr18	50645300	50646300	1.4199555709013305
chr18	50645400	50646400	1.5767012163412644
chr18	50645500	50646500	1.92309450474488
chr18	50645600	50646600	1.7479802492399752
chr18	50645700	50646700	1.7821110806400864
chr18	50645800	50646800	2.0971794698488693
chr18	50645900	50646900	1.5340028492153654
chr18	50646000	50647000	1.1433508351850414
chr18	50646100	50647100	1.6027991364291752
chr18	50646200	50647200	1.5942788751098804
chr18	50646300	50647300	2.0588370714576256
chr18	50646400	50647400	1.869856745920421
chr18	50646500	50647500	1.3178218927345058
chr18	50646600	50647600	1.5871893201544538
chr18	50646700	50647700	1.5109925423018216
chr18	50646800	50647800	1.2984210760706247
chr18	50646900	50647900	0.9945586859261996
chr18	50647000	50648000	0.5973054400676915
chr18	50647100	50648100	0.53924573337006
chr18	50647200	50648200	0.7435991996743309
chr18	50647300	50648300	0.7364474640153401
chr18	50647400	50648400	0.060156810989766815
chr18	50647500	50648500	-0.016328778206298692
chr18	50647600	50648600	-0.5405448316697504
chr18	50647700	50648700	-0.6406639663382174
chr18	50647800	50648800	-0.3412900904894373
chr18	50647900	50648900	0.6229947747197727
chr18	50648000	50649000	0.9190190926837781
chr18	50648100	50649100	0.6338949373833735
chr18	50648200	50649200	0.15902886568154734
chr18	50648300	50649300	-0.1839846004096433
chr18	50648400	50649400	0.8622031149895217
chr18	50648500	50649500	1.0894350341575627
chr18	50648600	50649600	1.5718590414957057
chr18	50648700	50649700	1.5979352092807604
chr18	50648800	50649800	1.826318488917308
chr18	50648900	50649900	1.4716885295263868
chr18	50649000	50650000	1.989374846621867
chr18	50649100	50650100	1.9895178526608
chr18	50649200	50650200	2.7594138277794498
chr18	50649300	50650300	3.201861912448372
chr18	50649400	50650400	2.800728475537393
chr18	50649500	50650500	2.5930605485517586
chr18	50649600	50650600	2.164424692147334
chr18	50649700	50650700	1.418114614910554
chr18	50649800	50650800	1.8415618655921984
chr18	50649900	50650900	1.764823989477842
chr18	50650000	50651000	1.1732715526247928
chr18	50650100	50651100	1.4414068680169725
chr18	50650200	50651200	1.1384912881067883
chr18	50650300	50651300	1.0220319355106489
chr18	50650400	50651400	1.1689029110702849
chr18	50650500	50651500	1.3509792270007102
chr18	50650600	50651600	1.1670967988933836
chr18	50650700	50651700	2.188635121339745
chr18	50650800	50651800	1.247302626920115
chr18	50650900	50651900	1.0717343751298911
chr18	50651000	50652000	1.1752021969255355
chr18	50651100	50652100	0.9536810365412994
chr18	50651200	50652200	0.8865443306980063
chr18	50651300	50652300	1.2300498029650515
chr18	50651400	50652400	1.2486040347511935
chr18	50651500	50652500	0.7473481437120377
chr18	50651600	50652600	1.5573221196305864
chr18	50651700	50652700	1.1276869856248382
chr18	50651800	50652800	1.458096805973452
chr18	50651900	50652900	1.8102691345344908
chr18	50652000	50653000	1.6083644694368022
chr18	50652100	50653100	1.783484202613316
chr18	50652200	50653200	1.7586426567894378
chr18	50652300	50653300	1.470176114485577
chr18	50652400	50653400	1.738975595133771
chr18	50652500	50653500	2.087320224124825
chr18	50652600	50653600	1.811322808069848
chr18	50652700	50653700	1.7796857948730729
chr18	50652800	50653800	2.2338152142405843
chr18	50652900	50653900	2.556639361394536
chr18	50653000	50654000	2.9313186610493496
chr18	50653100	50654100	2.6884182782886925
chr18	50653200	50654200	2.588623749055224
chr18	50653300	50654300	2.6821451572637502
chr18	50653400	50654400	2.0229980899619275
chr18	50653500	50654500	2.1833440311549435
chr18	50653600	50654600	1.948352528871884
chr18	50653700	50654700	2.1991727603603866
chr18	50653800	50654800	1.579330699146866
chr18	50653900	50654900	1.3278477741653916
chr18	50654000	50655000	1.167533993567063
chr18	50654100	50655100	1.1008888105946126
chr18	50654200	50655200	0.8825175261332154
chr18	50654300	50655300	0.4643389748482895
chr18	50654400	50655400	0.8948885163232648
chr18	50654500	50655500	0.6687207294994976
chr18	50654600	50655600	0.687517995455513
chr18	50654700	50655700	1.019548652722726
chr18	50654800	50655800	0.747061593372683
chr18	50654900	50655900	0.33623486961606525
chr18	50655000	50656000	0.8164709061067028
chr18	50655100	50656100	0.8654031255901148
chr18	50655200	50656200	1.0159689769596312
chr18	50655300	50656300	1.3036713597279834
chr18	50655400	50656400	1.650149522174902
chr18	50655500	50656500	2.0138917182956986
chr18	50655600	50656600	1.990166276200366
chr18	50655700	50656700	1.4830173251935588
chr18	50655800	50656800	1.5922122071681406
chr18	50655900	50656900	1.858766413999667
chr18	50656000	50657000	1.3706711360445398
chr18	50656100	50657100	1.753085259208875
chr18	50656200	50657200	2.3667005136575896
chr18	50656300	50657300	2.018576245372662
chr18	50656400	50657400	1.3182189287185542
chr18	50656500	50657500	0.914378416479956
chr18	50656600	50657600	1.0020055483493937
chr18	50656700	50657700	0.5015087652400035
chr18	50656800	50657800	1.0591445874252896
chr18	50656900	50657900	1.2001808163121088
chr18	50657000	50658000	1.1279096832637492
chr18	50657100	50658100	1.292711704261022
chr18	50657200	50658200	0.6999937719428502
chr18	50657300	50658300	0.6610491918659374
chr18	50657400	50658400	0.3606090214153825
chr18	50657500	50658500	0.980396510290824
chr18	50657600	50658600	0.9755827765729108
chr18	50657700	50658700	1.2622447792531208
chr18	50657800	50658800	0.9552172490605352
chr18	50657900	50658900	0.8123326476928227
chr18	50658000	50659000	1.525118839850307
chr18	50658100	50659100	1.56669056149692
chr18	50658200	50659200	1.650488567640393
chr18	50658300	50659300	2.322509841990103
chr18	50658400	50659400	2.657520628771208
chr18	50658500	50659500	2.5996274203819683
chr18	50658600	50659600	2.691325206631772
chr18	50658700	50659700	2.9935511017009784
chr18	50658800	50659800	2.942741533043636
chr18	50658900	50659900	3.162695642478291
chr18	50659000	50660000	2.6531361318951414
chr18	50659100	50660100	2.5696485051412012
chr18	50659200	50660200	2.6473737660299683
chr18	50659300	50660300	2.15876310371481
chr18	50659400	50660400	2.40865892773356
chr18	50659500	50660500	2.2223999262555663
chr18	50659600	50660600	2.3391964867174555
chr18	50659700	50660700	2.1718412168835246
chr18	50659800	50660800	1.5208963065153518
chr18	50659900	50660900	1.0985264368443128
chr18	50660000	50661000	1.18497838230839
chr18	50660100	50661100	0.7586367763806171
chr18	50660200	50661200	0.4252540043945082
chr18	50660300	50661300	0.6717895871471045
chr18	50660400	50661400	0.6275869565650274
chr18	50660500	50661500	0.5629454697974624
chr18	50660600	50661600	0.5379634612050693
chr18	50660700	50661700	1.2731616537477823
chr18	50660800	50661800	2.5245588849393963
chr18	50660900	50661900	2.3898636801614264
chr18	50661000	50662000	1.8962151323318226
chr18	50661100	50662100	2.3652822341649227
chr18	50661200	50662200	2.2926308547055503
chr18	50661300	50662300	2.294718729851615
chr18	50661400	50662400	1.6595144327558815
chr18	50661500	50662500	1.3943093873453931
chr18	50661600	50662600	1.4323764487235913
chr18	50661700	50662700	0.74886112056027
chr18	50661800	50662800	-0.1064972220904914
chr18	50661900	50662900	0.010292165191713632
chr18	50662000	50663000	0.3184530475277283
chr18	50662500	50663500	2.489005484704204
chr18	50662600	50663600	2.594052683025546
chr18	50662700	50663700	2.35489301686332
chr18	50662800	50663800	2.6814120741938816
chr18	50662900	50663900	3.082226928003777
chr18	50663000	50664000	3.0845680421188066
chr18	50663100	50664100	4.124036135530745
chr18	50663200	50664200	4.445970281017612
chr18	50663300	50664300	4.457999811923915
chr18	50663400	50664400	5.252926131820527
chr18	50663500	50664500	5.7570392400419115
chr18	50663600	50664600	6.0841627095596875
chr18	50663700	50664700	6.176470895623503
chr18	50663800	50664800	6.353493279515266
chr18	50663900	50664900	6.108958319562298
chr18	50664000	50665000	6.001643054740054
chr18	50664100	50665100	4.924205268483197
chr18	50664200	50665200	4.6222297859089805
chr18	50664300	50665300	4.056983615130379
chr18	50664400	50665400	3.150249972005746
chr18	50664500	50665500	2.3729753060526417
chr18	50664600	50665600	2.477382140559844
chr18	50664700	50665700	2.459568403091604
chr18	50664800	50665800	2.141816151539658
chr18	50664900	50665900	1.5583765959764944
chr18	50665000	50666000	1.1908846966869306
chr18	50665100	50666100	0.9713517349438716
chr18	50665200	50666200	0.011674463277924159
chr18	50665300	50666300	0.2507100897896657
chr18	50665400	50666400	-0.4247406703457785
chr18	50665500	50666500	-0.04048081955399736
chr18	50665600	50666600	-0.1007879390849068
chr18	50665700	50666700	0.16089965073307827
chr18	50665800	50666800	-0.06954904209163486
chr18	50665900	50666900	0.7802177688264728
chr18	50666000	50667000	1.0403037491040945
chr18	50666100	50667100	1.2475126191304526
chr18	50666200	50667200	1.8223976755862443
chr18	50666300	50667300	1.8220385154494905
chr18	50666400	50667400	2.675697909971425
chr18	50666500	50667500	2.551260845754668
chr18	50666600	50667600	2.134418706340328
chr18	50666700	50667700	2.3099453358622517
chr18	50666800	50667800	1.583928043402088
chr18	50666900	50667900	1.857040513561789
chr18	50667000	50668000	2.3032929278737124
chr18	50667100	50668100	1.9747666028780428
chr18	50667200	50668200	1.5309903125551942
chr18	50667300	50668300	1.4968454020681612
chr18	50667400	50668400	1.6071353879790309
chr18	50667500	50668500	1.819521305921301
chr18	50667600	50668600	2.5545734867406966
chr18	50667700	50668700	2.583861412126489
chr18	50667800	50668800	2.9313258657229166
chr18	50667900	50668900	2.4823689469190344
chr18	50668000	50669000	2.3051385364039945
chr18	50668100	50669100	2.771704710821069
chr18	50668200	50669200	3.1348669032849075
chr18	50668300	50669300	3.1073003316703938
chr18	50668400	50669400	2.8667332952434212
chr18	50668500	50669500	2.4661782182464456
chr18	50668600	50669600	1.291914757884663
chr18	50670800	50671800	0.4612694557327077
chr18	50670900	50671900	1.2892015382742084
chr18	50671000	50672000	1.6723952929566883
chr18	50671100	50672100	2.2578459980472405
chr18	50671200	50672200	1.8217749278656363
chr18	50671300	50672300	2.200683574910044
chr18	50671400	50672400	1.9526305583822896
chr18	50671500	50672500	1.6219950661605311
chr18	50671600	50672600	1.152718948175052
chr18	50671700	50672700	1.24680371839569
chr18	50671800	50672800	1.5698964548937362
chr18	50671900	50672900	1.690995749580605
chr18	50672000	50673000	1.5630640386817438
chr18	50672100	50673100	1.1997316051097937
chr18	50672200	50673200	1.4408259798470031
chr18	50672300	50673300	1.1311425106585258
chr18	50672400	50673400	0.7455222576088977
chr18	50672500	50673500	0.8382395851948362
chr18	50672600	50673600	1.128198906896989
chr18	50672700	50673700	1.0129527647084613
chr18	50672800	50673800	1.10524445480657
chr18	50672900	50673900	0.7683762628602929
chr18	50673000	50674000	1.1185022739193795
chr18	50673100	50674100	1.0663772080928338
chr18	50673200	50674200	1.4369366668469343
chr18	50673300	50674300	1.2221794404400612
chr18	50673400	50674400	1.8689167356045864
chr18	50673500	50674500	2.2054641797920813
chr18	50673600	50674600	1.8539834497745515
chr18	50673700	50674700	2.305852760169417
chr18	50673800	50674800	2.2933823728339062
chr18	50673900	50674900	2.332407517635192
chr18	50674000	50675000	2.3716414313233156
chr18	50674100	50675100	1.7872117039822302
chr18	50674200	50675200	1.4553618559646049
chr18	50674300	50675300	2.0237799762812685
chr18	50674400	50675400	1.931292647081304
chr18	50674500	50675500	1.5726669637134718
chr18	50676300	50677300	1.14181504121939
chr18	50676400	50677400	0.9253942181782954
chr18	50676500	50677500	0.7858256268483186
chr18	50676600	50677600	0.6645929800655584
chr18	50676700	50677700	0.8065403428990195
chr18	50676800	50677800	1.4798068865457976
chr18	50676900	50677900	1.5932570316795258
chr18	50677000	50678000	1.5398914921444642
chr18	50677100	50678100	1.1338821531596013
chr18	50677200	50678200	1.4755544231143993
chr18	50677300	50678300	1.9028796713427416
chr18	50677400	50678400	2.2390713988829605
chr18	50677500	50678500	2.9593099901993414
chr18	50677600	50678600	3.374442432940752
chr18	50677700	50678700	3.813620611324741
chr18	50677800	50678800	3.5965172890407486
chr18	50677900	50678900	3.836317204102571
chr18	50678000	50679000	4.249462492343814
chr18	50678100	50679100	4.267128138181628
chr18	50678200	50679200	3.611030843048018
chr18	50678300	50679300	3.5331963679494818
chr18	50678400	50679400	3.217483829633521
chr18	50678500	50679500	2.492511094994831
chr18	50678600	50679600	2.1094208496043443
chr18	50678700	50679700	1.2926000525741068
chr18	50678800	50679800	1.3379989919579516
chr18	50678900	50679900	1.1744245204097519
chr18	50679000	50680000	0.7997309519635973
chr18	50679100	50680100	1.078612663930391
chr18	50680200	50681200	1.8631455308302505
chr18	50680300	50681300	1.6594095980450572
chr18	50680400	50681400	1.304452928065517
chr18	50680500	50681500	1.328592324514406
chr18	50680600	50681600	0.9751109546539621
chr18	50680700	50681700	0.7100184781802255
chr18	50680800	50681800	0.7499359594599599
chr18	50680900	50681900	0.3053793525167719
chr18	50681000	50682000	0.14440738145306461
chr18	50681100	50682100	0.4654116021249797
chr18	50681200	50682200	0.015553675707376424
chr18	50681300	50682300	0.6026017888579245
chr18	50681400	50682400	0.7122382034732808
chr18	50681500	50682500	0.4269447864417849
chr18	50681600	50682600	0.2011485442892928
chr18	50681700	50682700	0.3711700584458458
chr18	50681800	50682800	0.2763236811616271
chr18	50681900	50682900	0.7647502548486576
chr18	50682000	50683000	0.8498159546838412
chr18	50682100	50683100	1.2232718899935409
chr18	50682200	50683200	1.9427043594545517
chr18	50682300	50683300	1.6330563740070505
chr18	50682400	50683400	1.3256283461682428
chr18	50682500	50683500	2.132672450891935
chr18	50682600	50683600	3.049477571347688
chr18	50682700	50683700	3.1319220989202567
chr18	50682800	50683800	2.993604838293805
chr18	50682900	50683900	2.9662963077365463
chr18	50683000	50684000	3.721113558216252
chr18	50683100	50684100	3.4555752037457426
chr18	50683200	50684200	3.2952999209086298
chr18	50683300	50684300	3.253855627726642
chr18	50683400	50684400	3.883889576038576
chr18	50683500	50684500	3.7540251092391497
chr18	50683600	50684600	3.0353275197052803
chr18	50683700	50684700	2.9270831408827567
chr18	50683800	50684800	2.5543302953162663
chr18	50683900	50684900	2.7489480802639945
chr18	50684000	50685000	2.480015287493199
chr18	50684100	50685100	2.0811294360603743
chr18	50684200	50685200	2.132750721427372
chr18	50684300	50685300	2.2544400387955474
chr18	50684400	50685400	1.4704657106261956
chr18	50684500	50685500	1.241460364505873
chr18	50684600	50685600	1.4116448492455262
chr18	50684700	50685700	1.7452893585507083
chr18	50684800	50685800	2.389274920320313
chr18	50684900	50685900	1.9300491950553489
chr18	50685000	50686000	1.976690906425713
chr18	50685100	50686100	2.117810563447189
chr18	50685200	50686200	1.7399425715754342
chr18	50685300	50686300	1.7944866043196968
chr18	50685400	50686400	1.5799678411752225
chr18	50685500	50686500	1.1793583005739166
chr18	50685600	50686600	1.8132673871517857
chr18	50685700	50686700	1.2614808445985433
chr18	50685800	50686800	1.4557992811763452
chr18	50685900	50686900	1.77537351179324
chr18	50686000	50687000	1.7365520414970845
chr18	50686100	50687100	1.7175307250720706
chr18	50686200	50687200	1.7124064157380514
chr18	50686300	50687300	1.4891037183961533
chr18	50686400	50687400	1.6152927857444566
chr18	50686500	50687500	1.5912465547192045
chr18	50686600	50687600	1.282276411537067
chr18	50686700	50687700	1.4181899594343523
chr18	50686800	50687800	1.0059689618454308
chr18	50686900	50687900	0.9589984381298092
chr18	50687000	50688000	0.7007434008170433
chr18	50687100	50688100	1.3485541383284043
chr18	50687200	50688200	1.9036359821440487
chr18	50687300	50688300	2.4882241749638183
chr18	50687400	50688400	2.691572831667751
chr18	50687500	50688500	2.7242409978849804
chr18	50687600	50688600	2.6445082628707723
chr18	50687700	50688700	2.4061043060894614
chr18	50687800	50688800	2.303673040395596
chr18	50689200	50690200	1.8125395300786589
chr18	50689300	50690300	2.1824289485926407
chr18	50689400	50690400	2.027847161473575
chr18	50689500	50690500	2.3140277647785634
chr18	50689600	50690600	1.5851769986702435
chr18	50689700	50690700	1.4325971372217343
chr18	50689800	50690800	1.0914994042155028
chr18	50689900	50690900	1.7049795041181162
chr18	50690000	50691000	1.533349443909712
chr18	50690100	50691100	1.8494042346451287
chr18	50690200	50691200	1.5479371569709135
chr18	50690300	50691300	0.8031496537774248
chr18	50690400	50691400	1.2193140009563113
chr18	50690500	50691500	0.5518558958219609
chr18	50690600	50691600	0.7868147298404464
chr18	50690700	50691700	0.6721073010897533
chr18	50690800	50691800	0.8288292538211895
chr18	50690900	50691900	0.4421019679456337
chr18	50691900	50692900	1.190217386524946
chr18	50692000	50693000	1.9647162310352044
chr18	50692100	50693100	1.280536910748984
chr18	50692200	50693200	1.209913166206457
chr18	50692300	50693300	0.851636393580865
chr18	50692400	50693400	1.2647934472554243
chr18	50692500	50693500	0.8681751985574264
chr18	50692600	50693600	1.5641029004321283
chr18	50692700	50693700	1.765789575766587
chr18	50692800	50693800	1.7598799725556016
chr18	50692900	50693900	2.033543732247935
chr18	50693000	50694000	1.7105896516723427
chr18	50693100	50694100	2.2425851527102942
chr18	50693200	50694200	2.3671822179000594
chr18	50693300	50694300	2.318593742382624
chr18	50693400	50694400	1.4083030839661448
chr18	50693500	50694500	1.196692546204506
chr18	50693600	50694600	1.2092930191151516
chr18	50693700	50694700	0.9693054576357129
chr18	50693800	50694800	0.04919212393427051
chr18	50693900	50694900	-0.11405734198967835
chr18	50694000	50695000	0.15365019870358199
chr18	50694100	50695100	0.08163282042488837
chr18	50694200	50695200	0.1906577519311442
chr18	50694300	50695300	0.3205704196051096
chr18	50695300	50696300	2.5099571112564547
chr18	50695400	50696400	2.3247324503205045
chr18	50695500	50696500	2.071712656336868
chr18	50695600	50696600	1.8926772367172515
chr18	50695700	50696700	3.0160353708189684
chr18	50695800	50696800	2.8946171491724058
chr18	50695900	50696900	2.9074156820472368
chr18	50696000	50697000	2.198884155716924
chr18	50696100	50697100	2.8212119679113186
chr18	50696200	50697200	2.511597746983972
chr18	50696300	50697300	2.3777436317801177
chr18	50696400	50697400	2.461627079484328
chr18	50696500	50697500	2.4220261737931117
chr18	50696600	50697600	1.7861563719536395
chr18	50696700	50697700	1.3526598155857168
chr18	50696800	50697800	1.2120584444105866
chr18	50696900	50697900	1.2194639652272847
chr18	50697000	50698000	1.1712002721108379
chr18	50697100	50698100	0.9243798072979659
chr18	50697200	50698200	1.5451017676340941
chr18	50697300	50698300	2.093672311548334
chr18	50697400	50698400	2.005510618685783
chr18	50697500	50698500	2.159669484044842
chr18	50697600	50698600	2.812353844323352
chr18	50697700	50698700	2.6141164003610307
chr18	50697800	50698800	2.39242267852476
chr18	50697900	50698900	2.2410918014708945
chr18	50698000	50699000	2.269355840168485
chr18	50698100	50699100	2.2447826847764474
chr18	50698200	50699200	2.010231073973064
chr18	50698300	50699300	1.5639527723913949
chr18	50698400	50699400	1.4975569889098683
chr18	50698500	50699500	0.7637195601098343
chr18	50698600	50699600	0.8391111926280763
chr18	50698700	50699700	1.1125907125947854
chr18	50698800	50699800	1.8248924304158944
chr18	50698900	50699900	1.801864818619012
chr18	50699000	50700000	2.0415589559921994
chr18	50699100	50700100	2.0248103136224693
chr18	50699200	50700200	1.356221993389223
chr18	50699300	50700300	1.5003144037920657
chr18	50699400	50700400	1.5692031955688919
chr18	50699500	50700500	1.5093263545022209
chr18	50699600	50700600	0.7186791149781065
chr18	50699700	50700700	0.23158838975760945
chr18	50699800	50700800	-0.2637058128269004
chr18	50699900	50700900	0.025321506228125488
chr18	50700000	50701000	-0.17771259382392066
chr18	50700100	50701100	0.1557025924656259
chr18	50702200	50703200	2.415531069093771
chr18	50702300	50703300	2.4901998416344493
chr18	50702400	50703400	2.3613894004345535
chr18	50702500	50703500	2.166793379761027
chr18	50702600	50703600	1.5335243967750591
chr18	50702700	50703700	1.836507286756696
chr18	50702800	50703800	1.4252981272393406
chr18	50702900	50703900	1.7239204708693383
chr18	50703000	50704000	1.1308796925779152
chr18	50703100	50704100	1.1942974808829394
chr18	50703200	50704200	1.1228930704459572
chr18	50703300	50704300	1.1621082938448437
chr18	50703400	50704400	0.6849276600009215
chr18	50703500	50704500	0.6724204086302379
chr18	50703600	50704600	1.4945505230972462
chr18	50703700	50704700	1.3239988370239653
chr18	50703800	50704800	1.3424804359608973
chr18	50703900	50704900	1.319819596730789
chr18	50704000	50705000	1.179005116057887
chr18	50704100	50705100	1.6328163626130383
chr18	50704200	50705200	1.9645331506823187
chr18	50704300	50705300	1.947358233425834
chr18	50704400	50705400	2.6639797238352942
chr18	50704500	50705500	2.6126251417708684
chr18	50704600	50705600	2.5021492219988297
chr18	50704700	50705700	3.126827112412175
chr18	50704800	50705800	3.1967002202061567
chr18	50704900	50705900	2.135899214473973
chr18	50705000	50706000	2.279105791618682
chr18	50705100	50706100	1.99124177035263
chr18	50705200	50706200	1.5592320182739507
chr18	50705300	50706300	1.5548964243502337
chr18	50705400	50706400	1.2967194080939657
chr18	50705500	50706500	1.6422986482152513
chr18	50705600	50706600	1.45212029952817
chr18	50705700	50706700	0.8207142567320047
chr18	50706500	50707500	2.2774743438018707
chr18	50707600	50708600	0.13684676481751026
chr18	50707700	50708700	-0.2621971079557773
chr18	50707800	50708800	-0.04919782409614249
chr18	50707900	50708900	0.7390220133853127
chr18	50708000	50709000	0.9473139433482157
chr18	50708100	50709100	1.4469166140094594
chr18	50708200	50709200	1.7111155555038768
chr18	50708300	50709300	0.4409255970494789
chr18	50708400	50709400	0.4609764930313469
chr18	50708500	50709500	0.9843304182092916
chr18	50708600	50709600	1.7684678005359793
chr18	50708700	50709700	2.02844627459512
chr18	50708800	50709800	2.3403365337954103
chr18	50708900	50709900	2.392200639541227
chr18	50709000	50710000	2.2543889045863397
chr18	50709100	50710100	2.5688865373600147
chr18	50709200	50710200	2.725028697592841
chr18	50709300	50710300	3.460841632497918
chr18	50709400	50710400	3.9125538475866093
chr18	50709500	50710500	3.1055225642681727
chr18	50709600	50710600	2.3551604540852606
chr18	50709700	50710700	2.4087668877986688
chr18	50709800	50710800	2.4492704205822395
chr18	50709900	50710900	2.0026667600842942
chr18	50710000	50711000	2.100371360450631
chr18	50710100	50711100	1.6216038435724824
chr18	50710200	50711200	0.9808889624634218
chr18	50710300	50711300	0.6485797642422967
chr18	50710400	50711400	0.34203523939043634
chr18	50711300	50712300	0.9877500876075848
chr18	50711400	50712400	1.4499572137129395
chr18	50711500	50712500	1.3402837285299711
chr18	50711900	50712900	1.583696539663464
chr18	50712000	50713000	1.4919827537617634
chr18	50712100	50713100	1.1860424101491265
chr18	50712200	50713200	1.54018280952778
chr18	50712300	50713300	1.3750098069774637
chr18	50713800	50714800	2.3315557872681176
chr18	50713900	50714900	2.1915699280943466
chr18	50714000	50715000	1.3770089317689835
chr18	50714100	50715100	1.9526050583523349
chr18	50714200	50715200	2.691920318658069
chr18	50714300	50715300	3.0803445769728404
chr18	50714400	50715400	3.213666858641166
chr18	50714500	50715500	2.514684437639757
chr18	50714600	50715600	2.3372889845901934
chr18	50714700	50715700	1.9646246392644469
chr18	50714800	50715800	1.7645823912081344
chr18	50714900	50715900	2.1629904771947235
chr18	50715000	50716000	3.0367366009111385
chr18	50715100	50716100	2.3794838039227253
chr18	50715200	50716200	1.942664763914796
chr18	50715300	50716300	1.454597278488436
chr18	50715400	50716400	0.9150439461896456
chr18	50715500	50716500	1.6210247015013046
chr18	50715600	50716600	1.9113670444796136
chr18	50715700	50716700	2.01917941598097
chr18	50715800	50716800	1.427776961028626
chr18	50715900	50716900	1.6375590656365977
chr18	50716000	50717000	1.3628875348737366
chr18	50716100	50717100	0.8975156688874942
chr18	50716200	50717200	1.132911363337677
chr18	50716300	50717300	1.4532837154005716
chr18	50716400	50717400	1.9498950435584963
chr18	50716500	50717500	1.4480882660403287
chr18	50716600	50717600	0.599732517071057
chr18	50716700	50717700	0.5021636825231093
chr18	50716800	50717800	1.0601497388591532
chr18	50716900	50717900	0.3859457336192759
chr18	50717000	50718000	0.23403448728368842
chr18	50717100	50718100	0.999768728679164
chr18	50717200	50718200	0.6574891627041488
chr18	50717300	50718300	0.4298405713829779
chr18	50717400	50718400	0.09781741808560256
chr18	50717500	50718500	-0.15894809302812282
chr18	50717600	50718600	0.3279877070573444
chr18	50717700	50718700	0.5413414325321825
chr18	50717800	50718800	1.0172615405141814
chr18	50717900	50718900	1.4878019006484031
chr18	50718000	50719000	1.5318831324636288
chr18	50718100	50719100	2.0960144994390766
chr18	50719100	50720100	2.8244396966033167
chr18	50719200	50720200	2.731649379721936
chr18	50719300	50720300	2.498023086641791
chr18	50719400	50720400	2.5215966119120656
chr18	50719500	50720500	3.136115094892069
chr18	50719600	50720600	2.8514251078240607
chr18	50719700	50720700	2.2991743432137257
chr18	50719800	50720800	1.0252281095445406
chr18	50719900	50720900	1.1740546037648534
chr18	50720000	50721000	1.0321412849243454
chr18	50720100	50721100	0.7360611317712394
chr18	50720200	50721200	0.9803854447296948
chr18	50720300	50721300	1.309820023037737
chr18	50720400	50721400	1.4227414027321412
chr18	50720500	50721500	1.2628309300386475
chr18	50720600	50721600	0.8453902644346541
chr18	50720700	50721700	1.1383300569562376
chr18	50720800	50721800	2.498827905701645
chr18	50720900	50721900	2.333626294408099
chr18	50721000	50722000	2.752112696688781
chr18	50721100	50722100	2.474265981286977
chr18	50721200	50722200	2.623462727496832
chr18	50721300	50722300	2.456509618341677
chr18	50721400	50722400	1.998345070250248
chr18	50721500	50722500	1.3282983045605354
chr18	50721600	50722600	1.3328268560232392
chr18	50721700	50722700	1.9114768223465788
chr18	50721800	50722800	2.1026780527690514
chr18	50721900	50722900	2.0579947926481648
chr18	50722000	50723000	1.7573804780693736
chr18	50722100	50723100	1.8202159961567288
chr18	50722200	50723200	1.3253676933011609
chr18	50722300	50723300	1.8688155187552136
chr18	50722400	50723400	2.057069410333721
chr18	50722500	50723500	2.5961392653220434
chr18	50722600	50723600	2.9036655476659576
chr18	50722700	50723700	2.2134553563250456
chr18	50722800	50723800	1.7607654413379714
chr18	50722900	50723900	2.0264977899595933
chr18	50723000	50724000	1.9217528474533494
chr18	50723100	50724100	1.949593373763377
chr18	50723200	50724200	2.0331516595813395
chr18	50723300	50724300	1.4866226533014446
chr18	50723400	50724400	1.8167265070029883
chr18	50723500	50724500	1.326843481538878
chr18	50723600	50724600	1.5953662345032
chr18	50723700	50724700	1.7536861782014006
chr18	50723800	50724800	1.84351037532479
chr18	50723900	50724900	1.9131317474337144
chr18	50724000	50725000	2.188775096230202
chr18	50724100	50725100	2.0358924033535293
chr18	50724200	50725200	2.1238828933372087
chr18	50724300	50725300	2.217711799977189
chr18	50724400	50725400	1.8232699824260044
chr18	50724500	50725500	2.6094216772863104
chr18	50724600	50725600	2.273255501299835
chr18	50724700	50725700	1.6113317599864851
chr18	50724800	50725800	1.4710004094397386
chr18	50724900	50725900	1.5129112930397444
chr18	50725000	50726000	1.1846235717888058
chr18	50725100	50726100	1.9707881259940128
chr18	50725200	50726200	2.619908816526626
chr18	50725300	50726300	2.4074024747317906
chr18	50725400	50726400	2.432645330451808
chr18	50725500	50726500	1.7216070571152808
chr18	50725600	50726600	1.7586113650611044
chr18	50725700	50726700	2.8305436162385287
chr18	50725800	50726800	2.9038508454375482
chr18	50725900	50726900	2.6830461659491465
chr18	50726000	50727000	2.6841133490502203
chr18	50726100	50727100	2.2750813323194574
chr18	50726200	50727200	1.2799942422572024
chr18	50726300	50727300	1.3682423440655622
chr18	50726400	50727400	1.2633604176596782
chr18	50726500	50727500	1.5546499337408128
chr18	50726600	50727600	1.7009697878515169
chr18	50726700	50727700	1.1724623931952989
chr18	50726800	50727800	1.839845291883751
chr18	50726900	50727900	1.3342659495808238
chr18	50727000	50728000	1.246624782487698
chr18	50727100	50728100	1.0219325670494597
chr18	50727200	50728200	1.6927511389343188
chr18	50727300	50728300	2.0686071981613288
chr18	50727400	50728400	2.169756481491894
chr18	50727500	50728500	2.4605139942916012
chr18	50727600	50728600	1.6744427793359231
chr18	50727700	50728700	1.626587601789104
chr18	50727800	50728800	0.7258083871048031
chr18	50727900	50728900	0.8132635516309005
chr18	50728000	50729000	1.0520745778738947
chr18	50728100	50729100	0.8819958286284991
chr18	50728200	50729200	0.6150605002618298
chr18	50728300	50729300	0.8012155816032158
chr18	50728400	50729400	1.2827314976220558
chr18	50728500	50729500	1.448012216444738
chr18	50728600	50729600	1.6874341023603898
chr18	50728700	50729700	1.7567913947693248
chr18	50728800	50729800	2.299796454555572
chr18	50728900	50729900	2.824660224750537
chr18	50729000	50730000	2.8691107543335344
chr18	50729100	50730100	2.506213208086099
chr18	50729200	50730200	1.9417912227171352
chr18	50729300	50730300	1.0341360680581997
chr18	50729400	50730400	0.5217923403641226
chr18	50729500	50730500	0.3084200526537097
chr18	50729600	50730600	0.636570540586068
chr18	50729700	50730700	1.2974792163602615
chr18	50729800	50730800	0.7678790058201925
chr18	50729900	50730900	0.5196032477586853
chr18	50730000	50731000	-0.14963914085159896
chr18	50730100	50731100	0.4797086295664854
chr18	50730200	50731200	0.8984540946896321
chr18	50730300	50731300	1.4857488546050504
chr18	50730400	50731400	1.9102313213013764
chr18	50730500	50731500	1.5805583792578763
chr18	50730600	50731600	1.8501758109524924
chr18	50730700	50731700	2.3815408977255297
chr18	50730800	50731800	2.3191699552635923
chr18	50730900	50731900	2.1828389837579367
chr18	50731000	50732000	2.6634336302195543
chr18	50731100	50732100	2.5690955060153366
chr18	50731200	50732200	2.3328609442264643
chr18	50731300	50732300	2.2301558218798303
chr18	50731400	50732400	1.7888772496338932
chr18	50731500	50732500	1.8731221126224744
chr18	50731600	50732600	1.5623620932240492
chr18	50731700	50732700	0.8004850002404117
chr18	50731800	50732800	1.0896948105111222
chr18	50731900	50732900	1.487121115414768
chr18	50732000	50733000	1.5567250333929978
chr18	50732100	50733100	1.9256886514766245
chr18	50732200	50733200	1.5001023672872331
chr18	50732300	50733300	1.9316393810687675
chr18	50732400	50733400	2.183449583505647
chr18	50732500	50733500	2.1241380313975915
chr18	50732600	50733600	2.3187457527924598
chr18	50732700	50733700	2.2934532349050314
chr18	50732800	50733800	2.6201310386224983
chr18	50732900	50733900	2.343376243333325
chr18	50733000	50734000	2.1002529270340284
chr18	50733100	50734100	1.153934559036287
chr18	50733200	50734200	1.9949509509786103
chr18	50733300	50734300	2.040692113543603
chr18	50733400	50734400	1.9007807495427835
chr18	50733500	50734500	1.9093425046068544
chr18	50733600	50734600	1.811680981518612
chr18	50733700	50734700	1.9469595079798605
chr18	50733800	50734800	1.4794635886629528
chr18	50733900	50734900	1.422100301074794
chr18	50736100	50737100	-1.5142655686777968
chr18	50736200	50737200	-0.4800078204246791
chr18	50736300	50737300	-0.7265172109192011
chr18	50736400	50737400	-0.9070667200848984
chr18	50736500	50737500	-0.6021410273101337
chr18	50736600	50737600	-0.1968394331730387
chr18	50736700	50737700	-0.4399439000802084
chr18	50736800	50737800	-0.963348167002606
chr18	50736900	50737900	-0.10696475874809727
chr18	50737000	50738000	0.43970313849301984
chr18	50737100	50738100	0.9714989374223952
chr18	50737200	50738200	0.7339542499978465
chr18	50737300	50738300	1.2135888532618175
chr18	50737400	50738400	1.5365482179094263
chr18	50737500	50738500	1.5544586733174297
chr18	50737600	50738600	1.5037502701970853
chr18	50737700	50738700	1.8426880954560805
chr18	50737800	50738800	3.0160794105531665
chr18	50737900	50738900	2.7392438777177275
chr18	50738100	50739100	2.1202214462921645
chr18	50738200	50739200	2.069558627909993
chr18	50738300	50739300	1.8502717362665435
chr18	50738400	50739400	1.889564652079473
chr18	50738500	50739500	1.9635269927128831
chr18	50738600	50739600	1.2723644334209407
chr18	50738700	50739700	0.9959530166458768
chr18	50738800	50739800	0.025510350607446098
chr18	50738900	50739900	0.1125076481467378
chr18	50739000	50740000	0.9787910926757859
chr18	50739100	50740100	-0.037774441696240016
chr18	50739200	50740200	-0.4300330090135993
chr18	50739300	50740300	0.0592976371982256
chr18	50739400	50740400	0.02527000277020532
chr18	50739500	50740500	0.13868913521673046
chr18	50739600	50740600	0.468066419269524
chr18	50739700	50740700	0.9228802391305476
chr18	50739800	50740800	1.0159012010585402
chr18	50739900	50740900	0.9523624527532538
chr18	50740000	50741000	0.081466053632833
chr18	50740100	50741100	0.7836472766066278
chr18	50740200	50741200	1.1832762381082074
chr18	50740300	50741300	0.8604333108844815
chr18	50740400	50741400	0.9476766126046408
chr18	50740500	50741500	0.4269478499509765
chr18	50740600	50741600	1.0275772207460043
chr18	50740700	50741700	0.6869612661132635
chr18	50740800	50741800	0.8065552470921403
chr18	50740900	50741900	1.3875673932452075
chr18	50741000	50742000	1.2936712463395774
chr18	50741100	50742100	0.8622361242724667
chr18	50741200	50742200	0.3231647001956718
chr18	50741300	50742300	0.21628214733442847
chr18	50741400	50742400	0.7902959710837342
chr18	50741500	50742500	0.5525490396672917
chr18	50741600	50742600	-0.9582525034381024
chr18	50741700	50742700	-1.5275920674822048
chr18	50741800	50742800	-0.957953333105634
chr18	50741900	50742900	-1.5971919904269942
chr18	50742000	50743000	-1.3515985884935175
chr18	50742100	50743100	-0.7231463336375272
chr18	50742200	50743200	-0.4121257802438972
chr18	50742300	50743300	0.10699936419628736
chr18	50742400	50743400	-1.039200632866979
chr18	50742500	50743500	-0.6518008335082388
chr18	50742600	50743600	0.5269775132680081
chr18	50742700	50743700	1.610787769410825
chr18	50742800	50743800	0.7734689030544522
chr18	50742900	50743900	1.1125401441326177
chr18	50743000	50744000	1.4470387151100295
chr18	50743100	50744100	0.8685975064843757
chr18	50743200	50744200	0.5389812830768091
chr18	50743300	50744300	-0.0193248017625405
chr18	50743400	50744400	0.6747965966238503
chr18	50743500	50744500	0.7700314173774173
chr18	50743600	50744600	0.4730543983636119
chr18	50743700	50744700	0.3447197911254453
chr18	50743800	50744800	1.033763950469344
chr18	50743900	50744900	0.0769509750057513
chr18	50744000	50745000	-0.3459596303871003
chr18	50744100	50745100	-0.6663480847838402
chr18	50744200	50745200	-0.7480875145287236
chr18	50744300	50745300	-0.4132679105562587
chr18	50744400	50745400	-0.3467633038695689
chr18	50744500	50745500	-0.5045870319707539
chr18	50744600	50745600	-0.8491703713961775
chr18	50744700	50745700	-0.6140215170603209
chr18	50744800	50745800	-0.4018020467777438
chr18	50744900	50745900	0.33984068483866314
chr18	50745000	50746000	0.3088863952064388
chr18	50745100	50746100	0.5975951481419151
chr18	50745200	50746200	0.9278005772789344
chr18	50745300	50746300	0.6717579473436681
chr18	50745400	50746400	0.4117480648616033
chr18	50745500	50746500	0.6246714537638244
chr18	50746600	50747600	0.3761455601255185
chr18	50746700	50747700	1.0965624149074409
chr18	50746800	50747800	0.5277405087387358
chr18	50746900	50747900	0.1698148186274826
chr18	50747000	50748000	0.05936349952239427
chr18	50747100	50748100	0.005816221486157908
chr18	50747200	50748200	-0.050988181282784484
chr18	50747300	50748300	0.0412485973846893
chr18	50747400	50748400	1.1102021364775214
chr18	50747500	50748500	0.22245263859610706
chr18	50747600	50748600	0.2348006645478169
chr18	50747700	50748700	-0.9687271257276868
chr18	50747800	50748800	-0.7736186687053621
chr18	50747900	50748900	-0.1903794119900784
chr18	50748000	50749000	-0.6218531130617098
chr18	50748100	50749100	0.13488494889893388
chr18	50748200	50749200	0.2761989574345418
chr18	50748300	50749300	0.5614023489961587
chr18	50748400	50749400	0.6828471461458298
chr18	50748500	50749500	0.8554845759024737
chr18	50748600	50749600	1.0755177473923498
chr18	50748700	50749700	1.5590967462942409
chr18	50748800	50749800	1.6030964215644634
chr18	50748900	50749900	1.4637249665559156
chr18	50749000	50750000	1.6154071376876113
chr18	50749100	50750100	1.7858595171116167
chr18	50749200	50750200	1.7153330860272884
chr18	50749300	50750300	1.3432264691350901
chr18	50749400	50750400	0.6725234537908532
chr18	50749500	50750500	0.19382433851392816
chr18	50749600	50750600	0.3572064218172405
chr18	50749700	50750700	-0.3994999056168221
chr18	50749800	50750800	0.04494410325084911
chr18	50749900	50750900	-0.4095420979525948
chr18	50750000	50751000	-0.053847494002330305
chr18	50750100	50751100	-0.3995941568775089
chr18	50750200	50751200	-0.5775825634243407
chr18	50750300	50751300	-0.5038140637318871
chr18	50750400	50751400	-0.2665179407475212
chr18	50750500	50751500	-0.14424757308964056
chr18	50750600	50751600	-0.4986492673673764
chr18	50750700	50751700	-0.609423050350089
chr18	50750800	50751800	-0.7045203290619712
chr18	50750900	50751900	-0.1919526068115696
chr18	50751000	50752000	-0.4353675047594057
chr18	50751100	50752100	-0.6699108709626932
chr18	50751200	50752200	-0.4594552484066222
chr18	50751300	50752300	-0.44570862675367495
chr18	50751400	50752400	0.19832529649544586
chr18	50751500	50752500	0.021073579204125902
chr18	50751600	50752600	-0.598864241592591
chr18	50751700	50752700	0.11876168991082275
chr18	50751800	50752800	-0.05482442877161326
chr18	50751900	50752900	0.3256951187396281
chr18	50752000	50753000	0.3444488852794248
chr18	50752100	50753100	-0.2444323564382779
chr18	50752200	50753200	-0.5496245589807249
chr18	50752300	50753300	-0.004797358717350085
chr18	50752400	50753400	-0.27341581521692965
chr18	50752500	50753500	-0.07348331707686254
chr18	50752600	50753600	0.5203397963880995
chr18	50752700	50753700	0.4968005339354726
chr18	50752800	50753800	0.3533160970998249
chr18	50752900	50753900	0.3267247524130193
chr18	50753000	50754000	0.3038728888202698
chr18	50753100	50754100	1.0384553480413696
chr18	50753200	50754200	1.2282609728347085
chr18	50753300	50754300	1.2050008305026108
chr18	50753400	50754400	1.6632600312796002
chr18	50753500	50754500	2.031551695664628
chr18	50753600	50754600	2.1614864525432966
chr18	50753700	50754700	2.302604232301777
chr18	50753800	50754800	2.1805100784805465
chr18	50753900	50754900	1.3134235579706517
chr18	50754000	50755000	1.1704489612869295
chr18	50754100	50755100	0.621623298500819
chr18	50754200	50755200	0.7059673890415352
chr18	50754300	50755300	0.06729985937960754
chr18	50754400	50755400	-0.20198669190996185
chr18	50754500	50755500	-0.22822552534665005
chr18	50754600	50755600	-0.7601749263517539
chr18	50754700	50755700	-0.5215013653898101
chr18	50754800	50755800	-0.8654522063119651
chr18	50754900	50755900	-0.9053600481224516
chr18	50755000	50756000	-1.3429867246420877
chr18	50755100	50756100	-0.15879302342579335
chr18	50755200	50756200	0.20179475327504165
chr18	50755300	50756300	0.4680781421848293
chr18	50755400	50756400	0.03536048414317574
chr18	50755500	50756500	-1.1966531033156251
chr18	50755600	50756600	-0.9586040066224673
chr18	50755700	50756700	-1.2593244113157502
chr18	50755800	50756800	-0.3502621028169375
chr18	50757000	50758000	0.01004553930396076
chr18	50757100	50758100	0.14320387600681306
chr18	50757200	50758200	1.6477043908564268
chr18	50757300	50758300	0.310001220497835
chr18	50757400	50758400	0.3892037149157306
chr18	50757500	50758500	0.20114003858793428
chr18	50757600	50758600	0.05120604139558568
chr18	50757700	50758700	0.14733282450721955
chr18	50757800	50758800	0.31764379226095124
chr18	50757900	50758900	-0.14293724049232762
chr18	50758000	50759000	0.04642481113161059
chr18	50758100	50759100	0.5484820366743236
chr18	50758200	50759200	-0.13572279729347264
chr18	50758300	50759300	0.6772372529793763
chr18	50758400	50759400	0.7399075285817909
chr18	50758500	50759500	0.9835638539132784
chr18	50758600	50759600	1.2163309039011598
chr18	50758700	50759700	0.8045953838588974
chr18	50758800	50759800	0.6786828843406636
chr18	50758900	50759900	1.1011278362380201
chr18	50759800	50760800	1.386583262467623
chr18	50759900	50760900	1.2826609934095232
chr18	50760000	50761000	1.4973740429050073
chr18	50760100	50761100	1.6954518882429068
chr18	50760200	50761200	1.6750049190031866
chr18	50760300	50761300	1.7868583168118377
chr18	50762700	50763700	0.8377724660176755
chr18	50762800	50763800	0.8211185067639709
chr18	50762900	50763900	1.1218592831749687
chr18	50763000	50764000	1.039188213055508
chr18	50763100	50764100	0.9129094365688446
chr18	50763200	50764200	0.936813759621824
chr18	50763300	50764300	1.2356440787848884
chr18	50763400	50764400	0.9631454377581516
chr18	50763500	50764500	0.6752380192461184
chr18	50763600	50764600	0.8291811146467751
chr18	50763700	50764700	0.4985880436183837
chr18	50763800	50764800	0.15177396229782075
chr18	50763900	50764900	0.22249036463168306
chr18	50764000	50765000	0.5840323974415587
chr18	50764100	50765100	0.6710443247216165
chr18	50764200	50765200	0.6674473087315691
chr18	50764300	50765300	0.8241126850526708
chr18	50764400	50765400	0.22513320719265267
chr18	50764500	50765500	0.008372404233086524
chr18	50764600	50765600	-1.000256230308511
chr18	50764700	50765700	-1.2601185363592615
chr18	50764800	50765800	-0.4236201338745472
chr18	50764900	50765900	-0.10397874081186004
chr18	50765000	50766000	-0.7598042592439969
chr18	50765100	50766100	-0.7503052598822122
chr18	50765200	50766200	-0.619795872812195
chr18	50765300	50766300	-0.6670444730293451
chr18	50765400	50766400	-0.5604211880511283
chr18	50765500	50766500	-0.749834817464878
chr18	50765600	50766600	-0.39465882207907466
chr18	50765700	50766700	-0.255058122108244
chr18	50765800	50766800	-0.5377262456217273
chr18	50765900	50766900	-1.1885932817708884
chr18	50766000	50767000	-1.0465723163330491
chr18	50766100	50767100	-1.0957327256301883
chr18	50766200	50767200	-1.2137161263272664
chr18	50766300	50767300	-1.4657814498647266
chr18	50766400	50767400	-1.7707971332464312
chr18	50766500	50767500	-1.5540583385365068
chr18	50766600	50767600	-1.2551840535024117
chr18	50766700	50767700	-1.3791966988513698
chr18	50766800	50767800	-0.809861688240221
chr18	50766900	50767900	-0.6631875763610796
chr18	50767000	50768000	-1.447944419462355
chr18	50767100	50768100	-0.8547719735943206
chr18	50767200	50768200	-0.3146076753486139
chr18	50767300	50768300	-0.4810477361115142
chr18	50767400	50768400	-0.2786469286041703
chr18	50767500	50768500	-0.31797688747310543
chr18	50767600	50768600	-0.4115561744529593
chr18	50767700	50768700	-0.7678595338686317
chr18	50767800	50768800	-1.189232166388018
chr18	50767900	50768900	-0.7489507489126035
chr18	50768000	50769000	0.48506163978807976
chr18	50768100	50769100	0.18798832026335624
chr18	50768200	50769200	-0.7073044914201979
chr18	50768300	50769300	-0.238849932353686
chr18	50768900	50769900	0.1277532666049421
chr18	50769200	50770200	-0.5584570989947847
chr18	50769300	50770300	-0.8670974345259739
chr18	50769400	50770400	-1.002095608098961
chr18	50769500	50770500	-1.0950225622503094
chr18	50769600	50770600	-1.5647822538964251
chr18	50769700	50770700	-1.1601536143720137
chr18	50769800	50770800	-1.466251289339206
chr18	50769900	50770900	-0.8800216852362143
chr18	50770000	50771000	-0.7040292404558218
chr18	50770100	50771100	-0.18984265405278752
chr18	50770200	50771200	-0.1329515340912464
chr18	50770300	50771300	0.039612583855468085
chr18	50771500	50772500	-0.1646903319603672
chr18	50771600	50772600	0.12668686873751372
chr18	50771700	50772700	-0.7004385751882226
chr18	50771800	50772800	-0.6337169046533826
chr18	50771900	50772900	-0.5027144295685384
chr18	50772000	50773000	-0.7122793254069928
chr18	50772100	50773100	-0.5867570747272435
chr18	50772200	50773200	-1.25584840116751
chr18	50772300	50773300	-1.0563396993285696
chr18	50772400	50773400	-1.3699959185813848
chr18	50772600	50773600	-1.9821562723728667
chr18	50772700	50773700	-1.5822310116525902
chr18	50772800	50773800	-1.8479012002379327
chr18	50772900	50773900	-2.518575702811956
chr18	50773000	50774000	-2.107878717754144
chr18	50773100	50774100	-2.2439819499705083
chr18	50773200	50774200	-1.2375436262797357
chr18	50773300	50774300	-1.2657538853605383
chr18	50773400	50774400	-1.2280191898805672
chr18	50773500	50774500	-0.6900127474025056
chr18	50773600	50774600	0.3687482786649649
chr18	50773700	50774700	0.7684800922310696
chr18	50773800	50774800	0.8259746539982137
chr18	50773900	50774900	1.2871525095460647
chr18	50774000	50775000	1.7208028735013776
chr18	50774100	50775100	1.7313405960221286
chr18	50774200	50775200	1.5707242574170237
chr18	50774300	50775300	1.3523561609715211
chr18	50774400	50775400	1.5185249735285309
chr18	50774500	50775500	0.8058112331027445
chr18	50774600	50775600	0.3748312867981671
chr18	50774700	50775700	-0.02132253369800601
chr18	50774800	50775800	-0.193585492800018
chr18	50774900	50775900	-0.17521489773068968
chr18	50775000	50776000	-0.9784332360508919
chr18	50775100	50776100	-1.440548172452895
chr18	50775200	50776200	-1.617221724112201
chr18	50775300	50776300	-1.8788073717538518
chr18	50775400	50776400	-2.1421655717569266
chr18	50775500	50776500	-2.854096542167304
chr18	50775600	50776600	-2.7324681987438515
chr18	50775700	50776700	-2.6682595217280567
chr18	50775800	50776800	-2.456391510419364
chr18	50775900	50776900	-2.4697529139148093
chr18	50776000	50777000	-1.9738422610820716
chr18	50776100	50777100	-1.5153186734635096
chr18	50776200	50777200	-1.4967500269157534
chr18	50776300	50777300	-0.9667086448255864
chr18	50776400	50777400	-0.7951745306945797
chr18	50776500	50777500	0.42474643885434055
chr18	50776600	50777600	0.304424514324236
chr18	50776700	50777700	0.9006284287007607
chr18	50776800	50777800	0.5995049858587341
chr18	50776900	50777900	0.8829038176234185
chr18	50777000	50778000	0.22647994392951754
chr18	50777100	50778100	-0.12434352332278716
chr18	50777200	50778200	0.24298784253644906
chr18	50777300	50778300	-0.03683741200941782
chr18	50777400	50778400	-0.1495219174105978
chr18	50777500	50778500	0.3107044637073467
chr18	50777600	50778600	0.7151235147731041
chr18	50777700	50778700	0.5203288853072654
chr18	50777800	50778800	1.004173354365232
chr18	50777900	50778900	0.8903744700726948
chr18	50778000	50779000	1.2558182387416725
chr18	50778100	50779100	1.1482598286413477
chr18	50778200	50779200	0.4025116035144487
chr18	50778300	50779300	0.6108732512925029
chr18	50778400	50779400	0.6009017871714896
chr18	50778500	50779500	0.3577556883430404
chr18	50778600	50779600	-0.0207741281810524
chr18	50778700	50779700	-0.4567575446168998
chr18	50778800	50779800	-0.8930560501096527
chr18	50778900	50779900	-0.5874014696889379
chr18	50779000	50780000	-0.9304627497428212
chr18	50779100	50780100	-1.2369756976568995
chr18	50779200	50780200	-0.8060629750264467
chr18	50779300	50780300	-0.8755169654074717
chr18	50779400	50780400	-0.7617445358126912
chr18	50779500	50780500	-0.7303218095086709
chr18	50779600	50780600	-0.9786020051805756
chr18	50779700	50780700	-0.0430001361310651
chr18	50779800	50780800	-0.09477134150071223
chr18	50779900	50780900	-0.2686693312793202
chr18	50781200	50782200	-1.8162588330123244
chr18	50781400	50782400	-1.695127537580961
chr18	50781500	50782500	-0.6828182627579598
chr18	50781600	50782600	-0.008857918750527176
chr18	50781700	50782700	-0.00849790975696758
chr18	50781800	50782800	-0.4290202652934349
chr18	50781900	50782900	-0.15703134998047424
chr18	50783500	50784500	2.0822630086084195
chr18	50783600	50784600	1.3538633885030178
chr18	50783900	50784900	1.5341760570909224
chr18	50784000	50785000	0.3780260985182447
chr18	50784100	50785100	0.3559176188356765
chr18	50784200	50785200	-0.2814981087375932
chr18	50784300	50785300	-0.7552956088401139
chr18	50784400	50785400	-1.0007605522115322
chr18	50784500	50785500	-1.8053545850203585
chr18	50784600	50785600	-1.399511287835134
chr18	50784700	50785700	-2.0346319983449743
chr18	50784800	50785800	-2.3750748747769603
chr18	50784900	50785900	-1.8569359061417607
chr18	50785000	50786000	-1.0751901449626506
chr18	50785100	50786100	-1.4518265088398052
chr18	50785200	50786200	-1.2066150679448833
chr18	50785300	50786300	-0.7731343223951106
chr18	50785400	50786400	-1.592299325407914
chr18	50785500	50786500	-2.0664626157577493
chr18	50786600	50787600	0.8332302473374592
chr18	50786700	50787700	0.4433963413620344
chr18	50786800	50787800	0.21236941716939928
chr18	50786900	50787900	0.09968338672143882
chr18	50787000	50788000	-0.2117666545642871
chr18	50787100	50788100	-0.1397513155422109
chr18	50787200	50788200	-0.2818755637439054
chr18	50787300	50788300	-0.3943541789034184
chr18	50787400	50788400	-0.16011540115173714
chr18	50787500	50788500	0.4300274875900359
chr18	50787600	50788600	0.7747447315606257
chr18	50787700	50788700	0.9810885250822514
chr18	50787800	50788800	1.4671018271221237
chr18	50787900	50788900	1.127056196742617
chr18	50788000	50789000	0.6840095517388377
chr18	50788100	50789100	0.5392749202024539
chr18	50789900	50790900	-0.8091739733824141
chr18	50790000	50791000	-0.756269174185713
chr18	50790100	50791100	-1.3220486239906284
chr18	50790200	50791200	-1.4590778756914031
chr18	50790300	50791300	-1.2860443009955085
chr18	50790400	50791400	-1.3046751339058038
chr18	50790500	50791500	-1.1548650067203556
chr18	50790600	50791600	-0.8223587340186771
chr18	50790700	50791700	-1.0771061292590132
chr18	50791300	50792300	-0.03944169631596152
chr18	50792500	50793500	1.5577707445405358
chr18	50792600	50793600	1.808419396244384
chr18	50792700	50793700	1.8601850999920369
chr18	50792800	50793800	2.009732746721957
chr18	50792900	50793900	2.074413173100968
chr18	50793000	50794000	2.2150498493302315
chr18	50793100	50794100	1.4023812002807043
chr18	50793200	50794200	0.912283617906686
chr18	50793300	50794300	1.2232935022081322
chr18	50793400	50794400	0.8462738192734679
chr18	50793500	50794500	0.8087708850832926
chr18	50793600	50794600	0.28315002952688073
chr18	50793700	50794700	0.5366297242230538
chr18	50793800	50794800	0.4655908101337239
chr18	50793900	50794900	0.4398562204238917
chr18	50794000	50795000	0.06084634047812518
chr18	50794100	50795100	0.3267450229904524
chr18	50794200	50795200	0.3441739009757777
chr18	50794300	50795300	0.4020104302765781
chr18	50794400	50795400	0.08798717495255896
chr18	50794500	50795500	-0.14831246933782016
chr18	50794600	50795600	0.3832735975736625
chr18	50794700	50795700	0.35152014279310123
chr18	50794800	50795800	0.5010849185022865
chr18	50794900	50795900	0.03807925817411952
chr18	50795000	50796000	0.2622072257198141
chr18	50795100	50796100	-0.16772518899835434
chr18	50795200	50796200	-0.07868660512029697
chr18	50795300	50796300	0.10999079757843457
chr18	50795400	50796400	1.090533875394534
chr18	50795500	50796500	0.8151827744761484
chr18	50795600	50796600	0.2372147523452215
chr18	50795700	50796700	-0.12004055927814695
chr18	50795800	50796800	-0.0538182916624005
chr18	50795900	50796900	0.2331180030616713
chr18	50796000	50797000	0.6302214241403251
chr18	50796100	50797100	1.3487053307862693
chr18	50796200	50797200	1.3020794727504128
chr18	50796300	50797300	1.1257373970400202
chr18	50796400	50797400	0.5738567260286892
chr18	50796500	50797500	0.8503483395953392
chr18	50796600	50797600	1.420796559765594
chr18	50796700	50797700	1.7418840920448313
chr18	50796800	50797800	1.9751918570277127
chr18	50796900	50797900	1.8151870228731704
chr18	50797000	50798000	1.7119386522794917
chr18	50797100	50798100	1.555217448492074
chr18	50797200	50798200	0.6705723116994519
chr18	50797300	50798300	1.1009174565985405
chr18	50797400	50798400	1.0113949689281323
chr18	50797500	50798500	1.201651098168794
chr18	50797600	50798600	0.2717039432360052
chr18	50797700	50798700	-0.3087150871255264
chr18	50797800	50798800	-0.6408661856069429
chr18	50797900	50798900	-0.6752476171493403
chr18	50798000	50799000	-1.6565780456140704
chr18	50798100	50799100	-1.1519857965192954
chr18	50798200	50799200	0.3998453582425888
chr18	50798300	50799300	-0.08727180883663845
chr18	50798400	50799400	-0.24485166574643025
chr18	50798500	50799500	-0.5842096190679475
chr18	50798600	50799600	0.11927521338261253
chr18	50798700	50799700	0.6149007242645427
chr18	50798800	50799800	0.020895087413128056
chr18	50798900	50799900	-0.22222021026577696
chr18	50799000	50800000	0.3038842441624334
chr18	50799100	50800100	-0.04902206318592454
chr18	50799200	50800200	-0.5041581924170813
chr18	50799300	50800300	-0.5200035292655399
chr18	50799400	50800400	-0.6563316693902419
chr18	50799500	50800500	-1.3320821072269855
chr18	50799600	50800600	-1.485185371135703
chr18	50799700	50800700	-2.0280216783104867
chr18	50799800	50800800	-2.3858042585166532
chr18	50799900	50800900	-1.826686095556589
chr18	50800600	50801600	-1.1897623721142738
chr18	50800700	50801700	-0.9803211513023335
chr18	50800800	50801800	-0.16136898375905326
chr18	50800900	50801900	-0.3527881349558369
chr18	50801000	50802000	-1.2207804843184569
chr18	50801100	50802100	-1.8466179321010965
chr18	50801200	50802200	-1.0496125878235505
chr18	50801300	50802300	-1.7813071850693605
chr18	50801400	50802400	-2.1642432592614362
chr18	50801500	50802500	-1.7872860039333922
chr18	50801600	50802600	-1.0548404673680116
chr18	50801700	50802700	-1.0742216733606818
chr18	50801800	50802800	-0.9229968030914358
chr18	50801900	50802900	-0.3840729910452435
chr18	50802000	50803000	-0.10738461733638267
chr18	50802100	50803100	0.5106276988239877
chr18	50802200	50803200	0.12771952314972768
chr18	50802300	50803300	-0.01806667491156857
chr18	50802400	50803400	-0.18476824846227324
chr18	50802500	50803500	-0.32817718777949434
chr18	50802600	50803600	-0.5779016528837925
chr18	50802700	50803700	-0.5783353197883162
chr18	50802800	50803800	-0.986613530838898
chr18	50802900	50803900	-1.412219756051414
chr18	50803000	50804000	-1.4909819998723879
chr18	50803100	50804100	-1.0439812707818137
chr18	50803200	50804200	-1.054479144506278
chr18	50803300	50804300	-0.655182350555834
chr18	50803400	50804400	0.16175957906635402
chr18	50803500	50804500	0.4756622444101123
chr18	50803600	50804600	0.6482839604850991
chr18	50803700	50804700	-0.06285818092776184
chr18	50803800	50804800	0.26622191466889583
chr18	50803900	50804900	-0.09509470060332284
chr18	50804000	50805000	-0.22665809230995462
chr18	50804100	50805100	-0.4805496413427108
chr18	50804200	50805200	-0.7814414618380848
chr18	50804300	50805300	-0.4250064957577484
chr18	50804400	50805400	-0.22782974207760395
chr18	50804500	50805500	-0.4134773402826904
chr18	50804600	50805600	-0.35610676330612245
chr18	50804700	50805700	0.3284113222979731
chr18	50804800	50805800	0.2748317709548444
chr18	50804900	50805900	0.3920179964694524
chr18	50805000	50806000	0.7329119079245118
chr18	50805100	50806100	0.34736789251836714
chr18	50805200	50806200	1.0363080928105717
chr18	50805300	50806300	1.330413651484668
chr18	50805400	50806400	0.4284966903211262
chr18	50805500	50806500	1.0071379014227717
chr18	50805600	50806600	0.5846882246415879
chr18	50805700	50806700	0.4125467046672632
chr18	50805800	50806800	0.20116096285915827
chr18	50805900	50806900	0.12263563511094698
chr18	50806000	50807000	-0.1824036744691687
chr18	50806100	50807100	0.19596455523396847
chr18	50806200	50807200	0.4981531455814144
chr18	50806300	50807300	-0.20097179881158755
chr18	50806400	50807400	0.7186732291110345
chr18	50806500	50807500	0.03356463061656867
chr18	50806600	50807600	0.057151228216372224
chr18	50806700	50807700	0.16029045804954148
chr18	50806800	50807800	0.16986332373008348
chr18	50806900	50807900	0.2889559393219264
chr18	50807000	50808000	0.4964723214731489
chr18	50807100	50808100	0.8998541489886092
chr18	50807200	50808200	0.09860853126925836
chr18	50807300	50808300	0.6656912639619396
chr18	50807400	50808400	0.01600615429651917
chr18	50807700	50808700	0.3098576395282894
chr18	50809200	50810200	-1.0204206667050508
chr18	50809300	50810300	-0.4027074732570648
chr18	50809400	50810400	0.41975914381328827
chr18	50809500	50810500	-0.08633772775757925
chr18	50809600	50810600	-0.05407501399740764
chr18	50809700	50810700	0.1937235742431624
chr18	50809800	50810800	0.9592207998417634
chr18	50809900	50810900	0.9084730870689746
chr18	50810000	50811000	0.6810232533117603
chr18	50810100	50811100	0.6783293022735334
chr18	50810200	50811200	0.5672170985258402
chr18	50810300	50811300	0.6988015379926712
chr18	50810400	50811400	0.4844139822880118
chr18	50810500	50811500	0.8414217978859704
chr18	50810600	50811600	0.34730251053297473
chr18	50810700	50811700	0.4061737797953263
chr18	50811800	50812800	0.8804304210890364
chr18	50811900	50812900	0.7797102046677207
chr18	50812000	50813000	0.2692988048738715
chr18	50812100	50813100	0.11638195444338595
chr18	50812200	50813200	-0.3172400808516806
chr18	50812300	50813300	-0.4589656995973155
chr18	50812400	50813400	-0.20289597778376905
chr18	50812500	50813500	0.08676453152971432
chr18	50812600	50813600	0.6330518101120416
chr18	50812700	50813700	0.30272782923661984
chr18	50812800	50813800	0.5197928686311379
chr18	50812900	50813900	0.07771620874682278
chr18	50813000	50814000	0.04416578826750439
chr18	50813100	50814100	-0.6419037834612789
chr18	50813200	50814200	-0.2752916069233292
chr18	50813300	50814300	0.2962534165704775
chr18	50813400	50814400	0.5773894427663608
chr18	50813500	50814500	0.2637389890015754
chr18	50813600	50814600	-0.2273562685610541
chr18	50813700	50814700	-0.0187316053127212
chr18	50813800	50814800	0.1937020695944076
chr18	50813900	50814900	0.7154888844168606
chr18	50814000	50815000	1.2001606824209745
chr18	50814100	50815100	1.5120023943104226
chr18	50814200	50815200	1.8795141118533656
chr18	50814300	50815300	1.2085643968294462
chr18	50814400	50815400	1.092506550200128
chr18	50814500	50815500	1.2705146224233796
chr18	50814600	50815600	1.1412934704606
chr18	50814700	50815700	1.3714768436182585
chr18	50814800	50815800	0.8506074231885059
chr18	50814900	50815900	1.078738187989568
chr18	50815000	50816000	1.0420607585605222
chr18	50815100	50816100	0.9413335958306402
chr18	50815200	50816200	0.5035662807697887
chr18	50815300	50816300	0.7902409040320502
chr18	50815400	50816400	0.12580484735453068
chr18	50815500	50816500	-0.06970213781062543
chr18	50815600	50816600	0.5181975582540679
chr18	50815700	50816700	0.4745666524264173
chr18	50815800	50816800	0.5821167622763925
chr18	50815900	50816900	0.22274822124406274
chr18	50816000	50817000	0.07163854892906635
chr18	50816100	50817100	-0.11299746113640245
chr18	50816200	50817200	0.11055592700145833
chr18	50816300	50817300	0.5943292921621547
chr18	50816400	50817400	1.1985104029324851
chr18	50816500	50817500	1.4781134809008798
chr18	50816600	50817600	1.5163744255225142
chr18	50816700	50817700	0.9264543553418472
chr18	50816800	50817800	1.1623022703250134
chr18	50816900	50817900	1.3124565694014676
chr18	50818100	50819100	0.8788531147210223
chr18	50818200	50819200	0.7441031793704471
chr18	50818300	50819300	0.9228493702770336
chr18	50818400	50819400	0.8247051398172365
chr18	50818500	50819500	-0.24426031428279
chr18	50818600	50819600	-0.2167701608702539
chr18	50818700	50819700	-0.907649259275135
chr18	50818800	50819800	-0.9506784255824248
chr18	50818900	50819900	-0.2955343021768853
chr18	50819000	50820000	-0.5648400647391455
chr18	50819100	50820100	0.22033839125254812
chr18	50819200	50820200	0.017965679584947762
chr18	50819300	50820300	-0.21728675460532967
chr18	50819400	50820400	-0.24612624678985226
chr18	50819500	50820500	0.3340251966956343
chr18	50819600	50820600	-0.015494514304883245
chr18	50819700	50820700	0.03564592700181373
chr18	50819800	50820800	-0.1529960665623746
chr18	50820500	50821500	-1.0984290264950856
chr18	50820600	50821600	-0.6570888948598755
chr18	50820700	50821700	-0.8985573013541309
chr18	50820800	50821800	-0.5456289265190128
chr18	50820900	50821900	-0.399872773054805
chr18	50821000	50822000	0.044808728220929295
chr18	50821100	50822100	-0.09605395540779653
chr18	50821200	50822200	0.21245810025639192
chr18	50821300	50822300	0.19007093256525384
chr18	50821400	50822400	0.4557910243994606
chr18	50821500	50822500	0.7166032058209384
chr18	50821600	50822600	0.552906141332917
chr18	50822700	50823700	0.32707592996711377
chr18	50822800	50823800	-0.16190600309938255
chr18	50822900	50823900	-0.2306199741083559
chr18	50823000	50824000	-1.0867648399620542
chr18	50823100	50824100	-1.112548613506793
chr18	50823200	50824200	-1.4746772500883527
chr18	50823300	50824300	-2.0470272963198037
chr18	50823400	50824400	-2.0075649929881814
chr18	50823500	50824500	-1.6277321734691992
chr18	50823600	50824600	-1.401475268891769
chr18	50824800	50825800	0.07599158528668429
chr18	50824900	50825900	-0.4815694446366671
chr18	50825000	50826000	-0.5869002430858492
chr18	50826900	50827900	-0.2340257627097239
chr18	50827000	50828000	-0.717589179358985
chr18	50828200	50829200	-1.271015971886542
chr18	50828300	50829300	-1.0312934694768932
chr18	50828400	50829400	-0.7589000852010077
chr18	50828500	50829500	-0.499522649563357
chr18	50828600	50829600	0.08299574937148811
chr18	50828700	50829700	0.2793461693932032
chr18	50828800	50829800	-0.00036494089513579926
chr18	50828900	50829900	0.05612648673915898
chr18	50829000	50830000	0.4987262215928328
chr18	50829100	50830100	1.3556876404084666
chr18	50829200	50830200	1.354711680805759
chr18	50829300	50830300	0.8620784977436748
chr18	50829400	50830400	0.8899599156225756
chr18	50829500	50830500	1.028702131005747
chr18	50829600	50830600	0.8826674269474147
chr18	50829700	50830700	0.5484866839613988
chr18	50829800	50830800	0.6709112467867516
chr18	50829900	50830900	0.8316155777393545
chr18	50830000	50831000	0.7157170752598883
chr18	50830100	50831100	1.0268017154276234
chr18	50830200	50831200	1.1717822404255591
chr18	50830300	50831300	0.8522919490975753
chr18	50830400	50831400	1.5741313896742428
chr18	50830500	50831500	0.8160493829761976
chr18	50830600	50831600	0.3556146289300203
chr18	50830700	50831700	0.3009905770851309
chr18	50830800	50831800	-0.2405902880228736
chr18	50830900	50831900	-1.4077404960289763
chr18	50831000	50832000	-1.2859584655578944
chr18	50831100	50832100	-1.3578662114647844
chr18	50831200	50832200	-2.663272647271701
chr18	50831300	50832300	-1.8706243600967432
chr18	50831400	50832400	-2.6904947631663485
chr18	50831500	50832500	-2.343745153780957
chr18	50831600	50832600	-1.946541591369868
chr18	50831700	50832700	-2.3414502697613835
chr18	50831800	50832800	-1.5995697251028906
chr18	50831900	50832900	-0.6845732533083949
chr18	50832000	50833000	-1.0670557379641608
chr18	50832100	50833100	-1.358960558037532
chr18	50832200	50833200	-0.3617970723760978
chr18	50832300	50833300	-0.3481808820186038
chr18	50832400	50833400	-0.0692813021938689
chr18	50832500	50833500	0.4380856468719847
chr18	50832600	50833600	0.3978312880588891
chr18	50832700	50833700	0.570726449620148
chr18	50832800	50833800	0.3065014547126688
chr18	50832900	50833900	0.18095700014932106
chr18	50833000	50834000	0.16317764776174046
chr18	50833100	50834100	-0.5048298579487523
chr18	50833200	50834200	-0.9368219479693508
chr18	50833300	50834300	-1.1155089139294898
chr18	50833400	50834400	-1.4684009781509335
chr18	50833500	50834500	-1.7831705569818637
chr18	50833600	50834600	-2.176146128358966
chr18	50833700	50834700	-2.3773271642242984
chr18	50833800	50834800	-3.3804568601192897
chr18	50833900	50834900	-3.432806563477784
chr18	50834000	50835000	-3.0850950830929325
chr18	50834100	50835100	-2.4473248011672197
chr18	50834200	50835200	-1.9503379796325444
chr18	50834300	50835300	-1.8566222597189168
chr18	50834400	50835400	-1.8199946504791238
chr18	50834500	50835500	-1.8493542096694469
chr18	50834600	50835600	-1.5913094480634866
chr18	50837100	50838100	-1.0645789312233285
chr18	50837200	50838200	-1.3262082338010823
chr18	50837300	50838300	-1.3452927582947247
chr18	50837400	50838400	-1.2333553795811818
chr18	50837500	50838500	-1.6451132825923809
chr18	50837600	50838600	-1.0315239214309002
chr18	50838700	50839700	-1.2089853118632907
chr18	50838800	50839800	-1.3060231874601014
chr18	50838900	50839900	-0.6062457103095467
chr18	50839000	50840000	-0.6384810154546464
chr18	50839100	50840100	-0.3289078679559057
chr18	50839200	50840200	-0.10333312033559568
chr18	50839300	50840300	-0.2045426528428639
chr18	50839400	50840400	-0.42913764483057104
chr18	50839500	50840500	-0.2404356811209921
chr18	50839900	50840900	-2.2638201799027025
chr18	50840000	50841000	-2.2855854136181284
chr18	50840100	50841100	-2.2850133533008936
chr18	50840200	50841200	-2.5308950175452223
chr18	50840300	50841300	-2.279612861700628
chr18	50840400	50841400	-1.6223813701953285
chr18	50840500	50841500	-1.4300389250644474
chr18	50840600	50841600	-0.8078022644802192
chr18	50840700	50841700	0.27151831810649235
chr18	50840800	50841800	0.11904878217607075
chr18	50840900	50841900	-0.08195347023986055
chr18	50841000	50842000	0.13019534028666307
chr18	50841100	50842100	0.2871720108126637
chr18	50841200	50842200	0.8123723253760905
chr18	50841300	50842300	0.2598593914190358
chr18	50841400	50842400	-0.05321127428265045
chr18	50841500	50842500	-0.24574441085832435
chr18	50842600	50843600	1.7978941406093407
chr18	50842700	50843700	1.9053196178057272
chr18	50842800	50843800	1.7562918972014898
chr18	50843900	50844900	-0.4167824390488723
chr18	50844000	50845000	-0.7878297179056324
chr18	50844100	50845100	-1.1825952662825094
chr18	50844200	50845200	-1.1343621371427346
chr18	50844300	50845300	-0.7697033729215931
chr18	50844400	50845400	-0.8744602994798596
chr18	50844500	50845500	-0.7023375848630773
chr18	50844600	50845600	-0.8975608983186263
chr18	50844700	50845700	0.012613281424174068
chr18	50844800	50845800	-0.6266984077313887
chr18	50844900	50845900	-0.769503407959788
chr18	50845000	50846000	-0.48747491051396774
chr18	50845100	50846100	-0.1467588676744314
chr18	50845200	50846200	-0.1541023543425771
chr18	50845300	50846300	-0.0433799528636202
chr18	50845400	50846400	0.29936776430368583
chr18	50845500	50846500	-0.21520613895687035
chr18	50845600	50846600	0.123542679632334
chr18	50845700	50846700	-0.40565502411485416
chr18	50845800	50846800	-0.30093580109035284
chr18	50845900	50846900	-0.1557802160715976
chr18	50846000	50847000	-0.1784836667687412
chr18	50846100	50847100	0.07468220240184563
chr18	50849400	50850400	-2.013350806073146
chr18	50849500	50850500	-2.177740179712097
chr18	50849600	50850600	-2.0565051281799684
chr18	50849700	50850700	-2.1426028004059265
chr18	50851300	50852300	0.25760014493321
chr18	50851400	50852400	0.2593821134036862
chr18	50851500	50852500	-0.16043042916321645
chr18	50851600	50852600	-0.5783543064179144
chr18	50851700	50852700	-0.4371828893003344
chr18	50851800	50852800	-1.0619497728376852
chr18	50851900	50852900	-0.24225090803358845
chr18	50852000	50853000	0.2650064046065297
chr18	50852100	50853100	-0.07267116634408319
chr18	50852200	50853200	-0.07373022586778151
chr18	50852300	50853300	-0.4087908195861272
chr18	50852400	50853400	-0.6708799030129489
chr18	50852500	50853500	0.4835769629363764
chr18	50852600	50853600	0.4656928915568217
chr18	50852700	50853700	0.8374756574752273
chr18	50852800	50853800	0.2274319908195489
chr18	50852900	50853900	-0.2732770546397257
chr18	50853000	50854000	-0.9493671557131548
chr18	50853100	50854100	-0.7569345300265907
chr18	50853200	50854200	-0.3449476320265769
chr18	50853300	50854300	-0.3345529627340438
chr18	50853400	50854400	0.11034644086348172
chr18	50853500	50854500	0.07192857783546346
chr18	50853600	50854600	0.03017347041306008
chr18	50853700	50854700	-1.2701972480104915
chr18	50853800	50854800	-0.7193566963165756
chr18	50853900	50854900	-0.4486722379260735
chr18	50854000	50855000	-0.2627055958568041
chr18	50854100	50855100	-0.7490012739216704
chr18	50854200	50855200	-1.054640731814996
chr18	50854300	50855300	-0.7531272588748589
chr18	50854400	50855400	-1.1553871304109653
chr18	50855700	50856700	0.3539241085478703
chr18	50855800	50856800	0.4017905972947224
chr18	50855900	50856900	0.5871851584484923
chr18	50856000	50857000	-0.42605632612464495
chr18	50856100	50857100	-0.9137385015741584
chr18	50857100	50858100	0.1783879521754698
chr18	50857200	50858200	-0.3315646229298482
chr18	50857300	50858300	-0.6411860825536333
chr18	50857400	50858400	-0.7079661542808378
chr18	50857500	50858500	-0.8715797800899893
chr18	50858600	50859600	0.1897356340726032
chr18	50858700	50859700	0.2272545590164329
chr18	50858800	50859800	-0.10207394636570903
chr18	50858900	50859900	-0.6493656601080232
chr18	50859700	50860700	-1.4541428546710249
chr18	50859800	50860800	-1.6758385669594946
chr18	50859900	50860900	-1.7098042060991183
chr18	50860000	50861000	-2.1292364926390714
chr18	50860100	50861100	-1.8108854671864318
chr18	50860200	50861200	-1.8750106657765024
chr18	50860300	50861300	-1.5452348060226488
chr18	50860400	50861400	-1.4440034824360943
chr18	50860500	50861500	-0.9721690413877122
chr18	50860600	50861600	-0.3771071541675638
chr18	50860700	50861700	-0.3482077402837687
chr18	50860800	50861800	-0.189689568926756
chr18	50860900	50861900	0.2606901228389661
chr18	50861000	50862000	0.5932365686609655
chr18	50861100	50862100	0.3819338375145347
chr18	50861200	50862200	-0.2275886761148861
chr18	50861300	50862300	-0.5627890129733928
chr18	50863500	50864500	0.3104516035042021
chr18	50863600	50864600	-0.16393060763659867
chr18	50863700	50864700	-0.4789392385390613
chr18	50863800	50864800	0.4943176438661994
chr18	50863900	50864900	0.468249720367649
chr18	50864000	50865000	0.6928500821043883
chr18	50864100	50865100	0.8861994532610179
chr18	50864200	50865200	1.2291969409876518
chr18	50864300	50865300	1.0018502001599672
chr18	50864400	50865400	0.6198243907948375
chr18	50864500	50865500	0.8104680188322312
chr18	50864600	50865600	0.8882483246436477
chr18	50864700	50865700	0.8177617459480537
chr18	50864800	50865800	0.3523419671115811
chr18	50864900	50865900	0.5818383552260272
chr18	50866900	50867900	-1.2118392758970469
chr18	50867000	50868000	-1.223218677287773
chr18	50867100	50868100	-0.1940323970092241
chr18	50867200	50868200	-0.07123997971135279
chr18	50867300	50868300	0.1419080281181937
chr18	50867400	50868400	0.5633165504366894
chr18	50868900	50869900	-0.022021359436366825
chr18	50869000	50870000	-0.8745961194157633
chr18	50869100	50870100	-0.9487470761491696
chr18	50869200	50870200	-0.6458029344496482
chr18	50869300	50870300	-0.2122419460676035
chr18	50869400	50870400	-0.6099898413640413
chr18	50869500	50870500	-1.0064419635385613
chr18	50869600	50870600	-0.6100768503274053
chr18	50869700	50870700	0.19573047478782404
chr18	50869800	50870800	0.2823712419150552
chr18	50869900	50870900	0.20872611149180434
chr18	50870000	50871000	0.6013859623613769
chr18	50870100	50871100	0.8111973396106328
chr18	50870200	50871200	0.6126692290098246
chr18	50870300	50871300	1.1834162036926483
chr18	50870700	50871700	0.007861850387204411
chr18	50870800	50871800	-0.2007750249226001
chr18	50870900	50871900	-0.35422209310549035
chr18	50871000	50872000	0.2411392919932712
chr18	50871100	50872100	-0.6233799555613254
chr18	50871200	50872200	-0.7492868711944921
chr18	50871300	50872300	-1.1045338055964893
chr18	50871400	50872400	-1.2094085021641685
chr18	50871500	50872500	-0.9121167608617866
chr18	50871600	50872600	-1.2166398398722162
chr18	50871700	50872700	-1.29307756586573
chr18	50871800	50872800	-0.5162050691552854
chr18	50871900	50872900	0.1986823422121335
chr18	50872000	50873000	-0.6607441739805722
chr18	50872100	50873100	0.11876465719516625
chr18	50872200	50873200	0.6505981101066382
chr18	50872300	50873300	-0.7288304105044309
chr18	50872400	50873400	-0.39464752181943996
chr18	50872500	50873500	-1.2718381010457285
chr18	50872600	50873600	-1.6010659444970377
chr18	50872700	50873700	-1.1257358983908452
chr18	50872800	50873800	-1.6355095343370116
chr18	50872900	50873900	-2.1898138279939414
chr18	50873000	50874000	-1.598712565354088
chr18	50873100	50874100	-1.7270910329152225
chr18	50873200	50874200	-2.67708027727602
chr18	50873300	50874300	-1.4918390429785826
chr18	50873400	50874400	-1.01709885878578
chr18	50873500	50874500	-0.5718367816998592
chr18	50873600	50874600	0.06547096267228672
chr18	50873700	50874700	-0.049501685625430336
chr18	50873800	50874800	-0.5445596950594449
chr18	50873900	50874900	-0.2982173732682385
chr18	50874800	50875800	-1.4604745796469218
chr18	50874900	50875900	-1.7358972126211285
chr18	50875000	50876000	-1.4711365828991652
chr18	50875100	50876100	-0.9156066935367416
chr18	50875200	50876200	-0.9895264334117466
chr18	50875300	50876300	-1.1514117088381757
chr18	50875400	50876400	-0.6267053069031767
chr18	50875500	50876500	-0.3826742378104899
chr18	50875600	50876600	-0.15264935243379613
chr18	50875700	50876700	0.3293782997405039
chr18	50875800	50876800	0.5185100121022405
chr18	50875900	50876900	0.31802548372899736
chr18	50876000	50877000	0.7409184230035507
chr18	50876100	50877100	0.7683163930104786
chr18	50876200	50877200	0.4846430178734764
chr18	50876300	50877300	0.8479940223902845
chr18	50876400	50877400	0.9420189157161484
chr18	50876500	50877500	0.9494141969700708
chr18	50876600	50877600	0.8652615801068378
chr18	50876700	50877700	0.7076356846905956
chr18	50876800	50877800	0.3188768363929902
chr18	50876900	50877900	0.8091588244471252
chr18	50877000	50878000	0.4560260077820007
chr18	50877100	50878100	-0.06251848349894397
chr18	50877200	50878200	-0.15847787525689527
chr18	50877300	50878300	0.04754256330271616
chr18	50877400	50878400	-0.7836411227187289
chr18	50877500	50878500	-0.7408299115227571
chr18	50877600	50878600	-0.7110449667184878
chr18	50877700	50878700	-0.6237986371979838
chr18	50877800	50878800	0.018044930274814998
chr18	50877900	50878900	-0.012773432321158249
chr18	50878000	50879000	-0.04930171986487528
chr18	50878100	50879100	0.2418613338636096
chr18	50879500	50880500	-1.8977477808793617
chr18	50879600	50880600	-2.2332276873939603
chr18	50879700	50880700	-1.8489547376414843
chr18	50879800	50880800	-2.4632717200135867
chr18	50879900	50880900	-2.487535386089292
chr18	50880000	50881000	-2.3551956996570302
chr18	50880100	50881100	-2.3522865741882737
chr18	50880200	50881200	-1.987954093468668
chr18	50880300	50881300	-1.6135602330112029
chr18	50880400	50881400	-1.3209994918091121
chr18	50880500	50881500	-0.9454224203957104
chr18	50880600	50881600	-0.6136457266511246
chr18	50881300	50882300	-1.7848759283488536
chr18	50881400	50882400	-2.12188471106022
chr18	50881500	50882500	-2.317857436687577
chr18	50881600	50882600	-2.2687081934119564
chr18	50881700	50882700	-2.1468882628702177
chr18	50881800	50882800	-1.7755181865678191
chr18	50881900	50882900	-2.261192157208649
chr18	50882000	50883000	-2.060067507733023
chr18	50882100	50883100	-0.6845411103873412
chr18	50882200	50883200	-0.6701987687766134
chr18	50882300	50883300	-0.6582538055274471
chr18	50882400	50883400	0.13434923894463333
chr18	50882500	50883500	0.15356136824254812
chr18	50882600	50883600	-0.045357592501709336
chr18	50882700	50883700	0.4504601371354435
chr18	50882800	50883800	0.4746676629637213
chr18	50882900	50883900	0.7308856743872573
chr18	50883000	50884000	0.928151281484792
chr18	50883100	50884100	0.2613280436693706
chr18	50883200	50884200	-0.4431603402468722
chr18	50883300	50884300	0.10019671560660257
chr18	50883400	50884400	-0.2121768860476413
chr18	50883500	50884500	0.16750557703147975
chr18	50883600	50884600	0.42223122515474426
chr18	50883700	50884700	0.03974883416817459
chr18	50883800	50884800	-0.08446803179426453
chr18	50883900	50884900	0.5916575134798059
chr18	50884000	50885000	0.4917913543493321
chr18	50884100	50885100	0.338785399588918
chr18	50884200	50885200	0.5648131094119093
chr18	50884300	50885300	0.9822265607958746
chr18	50884400	50885400	0.27252781974997153
chr18	50884500	50885500	0.22943106486861106
chr18	50884600	50885600	-0.11889534671863047
chr18	50884700	50885700	-0.062663985347384
chr18	50884800	50885800	-0.2971674636616187
chr18	50884900	50885900	-1.043523330451341
chr18	50885000	50886000	-1.7032875983314788
chr18	50885100	50886100	-1.0063653583353998
chr18	50885200	50886200	-0.9414807870899508
chr18	50886200	50887200	1.5656614213394875
chr18	50886300	50887300	1.5162156491817198
chr18	50886400	50887400	1.1022483204455449
chr18	50886500	50887500	1.5081580690773118
chr18	50886600	50887600	1.2410606326640994
chr18	50886700	50887700	0.999510030748845
chr18	50886800	50887800	0.4820376041853693
chr18	50886900	50887900	0.3759299709858773
chr18	50887000	50888000	-0.06555045121050646
chr18	50887100	50888100	0.09410539114786867
chr18	50887200	50888200	-0.426032913911437
chr18	50887300	50888300	-0.4879270943450673
chr18	50887400	50888400	-0.07441195346013503
chr18	50887500	50888500	-0.7179243382308114
chr18	50888400	50889400	-0.35331932983347913
chr18	50888500	50889500	-0.6823022042809832
chr18	50888600	50889600	-0.8240845657477918
chr18	50888700	50889700	-0.4702401099249802
chr18	50888800	50889800	-0.13505916607473786
chr18	50888900	50889900	-0.9843064712867468
chr18	50889000	50890000	-0.8900897605537529
chr18	50889100	50890100	-0.5392118547051784
chr18	50889200	50890200	-0.5634891548490576
chr18	50889300	50890300	-1.0767479882271944
chr18	50889400	50890400	-1.947308358976962
chr18	50889500	50890500	-1.5535364336817996
chr18	50889600	50890600	-1.8205859118081629
chr18	50889700	50890700	-2.3249008395419537
chr18	50889800	50890800	-2.51030602293598
chr18	50889900	50890900	-1.706314809457001
chr18	50890000	50891000	-1.607789557024878
chr18	50890100	50891100	-1.1946501932166058
chr18	50890200	50891200	-0.9801455369553452
chr18	50890300	50891300	-0.15277813318365302
chr18	50890400	50891400	1.1271490871270802
chr18	50890500	50891500	0.7929443880650769
chr18	50890600	50891600	0.2908399369660373
chr18	50890700	50891700	0.6357810215505623
chr18	50890800	50891800	0.6738129733981394
chr18	50890900	50891900	0.7647672083457961
chr18	50891800	50892800	-0.6243132834014282
chr18	50891900	50892900	-0.6490527278393421
chr18	50892000	50893000	-0.8921557407985787
chr18	50892100	50893100	-0.7532631018622925
chr18	50893200	50894200	-0.036018703146782516
chr18	50893300	50894300	0.5448761428899035
chr18	50893400	50894400	0.8761644947683664
chr18	50893500	50894500	1.4778241396635046
chr18	50894900	50895900	0.6112695150558117
chr18	50895000	50896000	0.4078050741021747
chr18	50895100	50896100	0.8104129583671802
chr18	50895200	50896200	1.5301884126786636
chr18	50895300	50896300	1.2039221378423255
chr18	50895400	50896400	1.396155213173583
chr18	50895500	50896500	1.5241682262289469
chr18	50895600	50896600	1.5145303707258302
chr18	50895700	50896700	1.3387265258733645
chr18	50895800	50896800	1.0869791309005896
chr18	50895900	50896900	1.100190889179401
chr18	50896000	50897000	0.9522767905696623
chr18	50896100	50897100	0.18448206627553826
chr18	50896200	50897200	-0.1117165406102436
chr18	50896300	50897300	-0.4372554607449024
chr18	50896400	50897400	-0.302668579157813
chr18	50896500	50897500	-0.8878031805830994
chr18	50896600	50897600	-1.0334294468789549
chr18	50896700	50897700	-0.7689386125944134
chr18	50896800	50897800	-0.8741935412122149
chr18	50896900	50897900	-0.26347044208217724
chr18	50897000	50898000	-0.09430607675308558
chr18	50897100	50898100	-0.045506589716503364
chr18	50897200	50898200	0.1951724434696801
chr18	50897300	50898300	0.3441589563716764
chr18	50897400	50898400	-0.021785987281653454
chr18	50897500	50898500	-0.256978547509749
chr18	50897600	50898600	-0.043239929643138435
chr18	50897700	50898700	-0.1154335667067674
chr18	50897800	50898800	0.2635075199208335
chr18	50897900	50898900	-0.4544691806677786
chr18	50898000	50899000	-1.6120480373569854
chr18	50898100	50899100	-0.8815553294426205
chr18	50898200	50899200	-0.9254546205218268
chr18	50898300	50899300	-0.7305108208412511
chr18	50898400	50899400	-0.7769792596114543
chr18	50898500	50899500	-0.4000650392026751
chr18	50898600	50899600	-0.4354233535821705
chr18	50898700	50899700	0.2260828764768353
chr18	50898800	50899800	0.4561076976928118
chr18	50898900	50899900	0.5951982393265766
chr18	50899000	50900000	1.3074181309577573
chr18	50899100	50900100	0.8214462974609309
chr18	50899200	50900200	0.3807974479650523
chr18	50899300	50900300	-0.4148136362798523
chr18	50899400	50900400	0.06490735119003177
chr18	50899500	50900500	0.2429006905916329
chr18	50899600	50900600	0.3964204279872052
chr18	50899700	50900700	-0.030601381879726577
chr18	50899800	50900800	-0.2827806238050658
chr18	50899900	50900900	0.11872701158888965
chr18	50900000	50901000	-0.38495012915511717
chr18	50900100	50901100	-0.5220640995548597
chr18	50900200	50901200	-0.555120599186791
chr18	50900300	50901300	0.25092402441629424
chr18	50900400	50901400	-0.15977121757289098
chr18	50900500	50901500	-0.3108930094292042
chr18	50900600	50901600	-0.5290549311067015
chr18	50900700	50901700	-0.2779101077496514
chr18	50900800	50901800	-0.30733308644790663
chr18	50900900	50901900	-0.6620123110779462
chr18	50901000	50902000	-0.2740081851110227
chr18	50901100	50902100	-0.4968056717673235
chr18	50901200	50902200	-0.725493973968516
chr18	50901300	50902300	-1.116788256000688
chr18	50901400	50902400	-0.6905008206782474
chr18	50901500	50902500	-0.21798839836055567
chr18	50901600	50902600	-0.26771051983472305
chr18	50901700	50902700	-0.03360442958340669
chr18	50901800	50902800	-0.2465019507250847
chr18	50901900	50902900	0.13750799809439662
chr18	50902000	50903000	0.4032451174195818
chr18	50902100	50903100	0.645494617415365
chr18	50902200	50903200	0.9698971937607972
chr18	50902300	50903300	1.3151669948755422
chr18	50902400	50903400	1.2041465159996079
chr18	50902500	50903500	1.0196317165935729
chr18	50902600	50903600	1.4320940083349336
chr18	50902700	50903700	0.3665777576051951
chr18	50902800	50903800	0.6745228043000339
chr18	50902900	50903900	-0.047260204872151934
chr18	50903000	50904000	0.10696347956484682
chr18	50903100	50904100	0.5433309424737135
chr18	50903200	50904200	-0.02291015307326213
chr18	50903300	50904300	0.11685458881745113
chr18	50903500	50904500	-0.1557477420461202
chr18	50903600	50904600	0.3731996231709398
chr18	50904900	50905900	0.5709403721849312
chr18	50905000	50906000	0.29164616369184687
chr18	50905100	50906100	0.3448318870266272
chr18	50905200	50906200	1.081854679006237
chr18	50905300	50906300	1.1866102504541631
chr18	50905400	50906400	0.5927445706654775
chr18	50905500	50906500	-0.0637913417132507
chr18	50905600	50906600	0.032676142292314865
chr18	50905700	50906700	0.7295147960174895
chr18	50905800	50906800	0.6745805939077899
chr18	50905900	50906900	0.011459679238129551
chr18	50906000	50907000	0.47452774929154645
chr18	50906100	50907100	0.21308097679703747
chr18	50906200	50907200	0.34197805028374706
chr18	50906300	50907300	-0.3988286109373136
chr18	50906400	50907400	-0.14169539938299772
chr18	50906500	50907500	0.2563576509289941
chr18	50906600	50907600	0.050006222076391986
chr18	50906700	50907700	-0.9437364502523452
chr18	50906800	50907800	-1.1317193822518203
chr18	50906900	50907900	-0.6324883917397306
chr18	50907000	50908000	-1.005481546376224
chr18	50907100	50908100	-0.4966419144137258
chr18	50907200	50908200	-0.4841189212825338
chr18	50907300	50908300	0.2311302198660873
chr18	50907400	50908400	1.1471943514207004
chr18	50907500	50908500	1.4872701831641018
chr18	50907600	50908600	1.733164437578491
chr18	50907700	50908700	2.264679365091572
chr18	50907800	50908800	2.5679874274557912
chr18	50907900	50908900	2.6754367676363158
chr18	50910500	50911500	-0.3828126119295151
chr18	50910600	50911600	-0.2436872393815487
chr18	50910700	50911700	-0.2069239035943575
chr18	50910800	50911800	-0.08105266976247066
chr18	50910900	50911900	0.7328849522227361
chr18	50911000	50912000	0.06826086390468228
chr18	50911100	50912100	-0.4570472592199661
chr18	50911200	50912200	0.3609197296288442
chr18	50911300	50912300	0.8893376760383096
chr18	50911400	50912400	0.7356638383288625
chr18	50911500	50912500	1.7470085743112416
chr18	50911600	50912600	1.8141905851711129
chr18	50911700	50912700	1.086334704250856
chr18	50911800	50912800	1.3024187281711963
chr18	50911900	50912900	1.5768786317417118
chr18	50912000	50913000	2.0989068376181494
chr18	50912100	50913100	2.5266319347423174
chr18	50912200	50913200	2.1720880689529225
chr18	50912300	50913300	1.82064229810976
chr18	50912400	50913400	1.9610318201488863
chr18	50912500	50913500	1.1215636214459508
chr18	50912600	50913600	1.2072826274503643
chr18	50912700	50913700	1.0169891835938791
chr18	50912800	50913800	1.3193405023363798
chr18	50912900	50913900	0.8974055179548976
chr18	50913000	50914000	0.31151755700074607
chr18	50913100	50914100	0.011914380334674457
chr18	50913200	50914200	-0.7216969900080458
chr18	50913300	50914300	-0.2267493443472016
chr18	50913400	50914400	-0.3756719215825784
chr18	50913500	50914500	-0.4151424260846219
chr18	50913600	50914600	-0.4190505970843213
chr18	50913700	50914700	0.35009512179930663
chr18	50913800	50914800	0.059443362650482036
chr18	50913900	50914900	-0.13573981583090947
chr18	50914000	50915000	0.7723471592348307
chr18	50914100	50915100	1.280183379454851
chr18	50914200	50915200	1.7572311126818634
chr18	50914300	50915300	1.6643789810416378
chr18	50914400	50915400	1.4808593373992711
chr18	50914500	50915500	2.256469583335206
chr18	50914600	50915600	2.451871687222126
chr18	50914700	50915700	2.473076037065895
chr18	50914800	50915800	2.967937452684128
chr18	50914900	50915900	3.0651335232821046
chr18	50915000	50916000	2.4375552437792676
chr18	50915100	50916100	2.2329132369980704
chr18	50915200	50916200	2.167264264339816
chr18	50915300	50916300	1.980200137708109
chr18	50915400	50916400	2.2481530865189523
chr18	50915500	50916500	1.1099754779583106
chr18	50915600	50916600	1.0982938261113169
chr18	50915700	50916700	0.9109153794063892
chr18	50915800	50916800	0.7720333832693622
chr18	50915900	50916900	0.2675187520011776
chr18	50916000	50917000	1.2582835784410646
chr18	50916100	50917100	0.7748786895258122
chr18	50916200	50917200	1.3317570620615025
chr18	50916300	50917300	0.8628029946324637
chr18	50916400	50917400	1.4342907908048317
chr18	50916500	50917500	1.6908102787851147
chr18	50916600	50917600	1.788852806650906
chr18	50916700	50917700	1.7490890132273391
chr18	50916800	50917800	1.6862207305663401
chr18	50916900	50917900	2.1768278968569232
chr18	50917000	50918000	1.3757900921810886
chr18	50917100	50918100	1.4068134348460029
chr18	50917200	50918200	1.120037237280052
chr18	50917300	50918300	1.2025976167817811
chr18	50917400	50918400	0.9907632218261097
chr18	50917500	50918500	0.8020751923750791
chr18	50917600	50918600	0.3805452239002285
chr18	50917700	50918700	0.5038014419428608
chr18	50918700	50919700	-0.5971142058209942
chr18	50918800	50919800	-0.6081167954686617
chr18	50918900	50919900	0.4079942209050751
chr18	50919000	50920000	0.5468978720253723
chr18	50919100	50920100	0.8706606760238464
chr18	50919200	50920200	1.000195287258613
chr18	50919300	50920300	1.1272403594027378
chr18	50919400	50920400	0.6820351078076451
chr18	50919500	50920500	0.6072536286925087
chr18	50919600	50920600	0.3621615565855824
chr18	50919700	50920700	0.9834021702478116
chr18	50919800	50920800	0.7654686770546165
chr18	50919900	50920900	0.07610301603455763
chr18	50920000	50921000	0.09677657404848362
chr18	50920100	50921100	-0.10884834441260154
chr18	50920200	50921200	-0.2551302738275227
chr18	50920300	50921300	-0.8729024392648593
chr18	50920400	50921400	-1.0365143154786074
chr18	50920500	50921500	-0.32198390039696884
chr18	50920600	50921600	-0.8443764053492699
chr18	50920700	50921700	-0.9638364777497432
chr18	50920800	50921800	-0.4722743682780724
chr18	50920900	50921900	-0.5336403987421904
chr18	50921000	50922000	-0.3848002405703988
chr18	50921100	50922100	-0.5611883999687687
chr18	50921200	50922200	-0.9161783417564596
chr18	50921300	50922300	-0.5483617409556113
chr18	50921400	50922400	-0.5648481383008164
chr18	50921500	50922500	-0.8377737899778409
chr18	50921600	50922600	-0.16784006621919587
chr18	50921700	50922700	0.09461546562630094
chr18	50921800	50922800	-0.2589453557936834
chr18	50921900	50922900	0.007679651331506888
chr18	50922000	50923000	-0.7466750930105134
chr18	50922100	50923100	-0.9952144077288608
chr18	50922200	50923200	-0.24595164852028256
chr18	50922300	50923300	0.352191743398913
chr18	50922400	50923400	1.1937221601035113
chr18	50922500	50923500	0.8891007350646517
chr18	50922600	50923600	0.8399814567859862
chr18	50922700	50923700	1.1581947743611547
chr18	50922800	50923800	1.3193046210585633
chr18	50922900	50923900	1.3321740508315811
chr18	50923000	50924000	2.0563122144075834
chr18	50923100	50924100	2.5077184925183267
chr18	50923200	50924200	1.900653578282817
chr18	50923300	50924300	0.9683957419140352
chr18	50923400	50924400	1.3265142018477902
chr18	50923500	50924500	1.7801795257928088
chr18	50923600	50924600	1.3470542701121726
chr18	50923700	50924700	1.2430636319703756
chr18	50923800	50924800	1.3542015120591122
chr18	50923900	50924900	1.102654130227679
chr18	50924000	50925000	0.890489792358107
chr18	50924100	50925100	0.1462432487622588
chr18	50924200	50925200	0.2876416912358525
chr18	50924300	50925300	0.5978507813906078
chr18	50924400	50925400	0.035984184377210744
chr18	50924500	50925500	-0.2420543075384025
chr18	50924600	50925600	0.6469960975491382
chr18	50924700	50925700	0.04428970391041979
chr18	50924800	50925800	0.025932336412651143
chr18	50924900	50925900	0.24099726401546026
chr18	50925000	50926000	-0.02425842027730741
chr18	50925100	50926100	0.43737232055006864
chr18	50925200	50926200	0.2600427988866102
chr18	50925300	50926300	0.2613080207748074
chr18	50925400	50926400	0.3863993944558097
chr18	50925500	50926500	-0.040609060290081
chr18	50925600	50926600	-0.7563077720033917
chr18	50925700	50926700	-0.7196690353537916
chr18	50925800	50926800	-1.181854250734157
chr18	50925900	50926900	-1.7232416819163785
chr18	50926000	50927000	-1.703832750201288
chr18	50926100	50927100	-1.7851939151947362
chr18	50926200	50927200	-1.941164596764716
chr18	50926300	50927300	-1.6084302368823131
chr18	50926400	50927400	-2.1362594728482485
chr18	50926500	50927500	-1.7265240873077858
chr18	50926600	50927600	-1.5677435937379305
chr18	50926700	50927700	-1.4278836105176858
chr18	50928300	50929300	0.17195572194083153
chr18	50928400	50929400	-0.02423492405770386
chr18	50929500	50930500	0.7801206277394249
chr18	50929600	50930600	1.5697991703812446
chr18	50929700	50930700	1.4690620384107191
chr18	50929800	50930800	1.876442569903897
chr18	50929900	50930900	2.182247354947845
chr18	50930000	50931000	2.0240628278180597
chr18	50930100	50931100	1.6916585420294523
chr18	50930200	50931200	1.458823863523982
chr18	50931000	50932000	0.11361900280727405
chr18	50931100	50932100	0.1914284279514893
chr18	50931200	50932200	0.4398183250776184
chr18	50931300	50932300	0.7464880414397225
chr18	50931400	50932400	0.8466250843088113
chr18	50931500	50932500	0.5562504108755211
chr18	50931600	50932600	0.658386427888698
chr18	50931700	50932700	-0.21741650929490894
chr18	50931800	50932800	-0.05301473784204183
chr18	50931900	50932900	-0.8354512407344532
chr18	50932000	50933000	-0.45991961885260996
chr18	50932100	50933100	-0.602313693543496
chr18	50932200	50933200	-0.9508888105391956
chr18	50932300	50933300	-1.2127358947621572
chr18	50932400	50933400	-1.403276980342728
chr18	50932500	50933500	-0.8610108820450272
chr18	50932600	50933600	-1.3405229155870764
chr18	50932700	50933700	-0.9761451228641048
chr18	50932800	50933800	-1.507237398503518
chr18	50932900	50933900	-1.1953973014715191
chr18	50933000	50934000	-0.9499616059219756
chr18	50933100	50934100	-0.8088037748478873
chr18	50933200	50934200	-0.3938658841853237
chr18	50933300	50934300	-0.4381507323397546
chr18	50933400	50934400	-0.03310543393000453
chr18	50933500	50934500	0.4615221193741016
chr18	50933600	50934600	0.8663773364800476
chr18	50933700	50934700	1.1416470672999892
chr18	50933800	50934800	1.7089723960627818
chr18	50933900	50934900	1.8072203199115424
chr18	50934000	50935000	1.6788682452350137
chr18	50934100	50935100	1.7803041224357703
chr18	50934200	50935200	1.6629587006575035
chr18	50934300	50935300	2.219999382488377
chr18	50934400	50935400	2.10111858036119
chr18	50934500	50935500	1.4546629575683463
chr18	50934600	50935600	1.6863612529520418
chr18	50934700	50935700	1.3103822612730054
chr18	50935800	50936800	0.1593646535988682
chr18	50935900	50936900	0.32377867783419384
chr18	50936000	50937000	0.731017828426719
chr18	50936100	50937100	0.3043309487931065
chr18	50936200	50937200	0.4320832411361691
chr18	50936300	50937300	0.6487245325768023
chr18	50936400	50937400	0.24304245998692245
chr18	50936500	50937500	-0.0603651624989713
chr18	50936600	50937600	-0.4465408010673296
chr18	50936700	50937700	-0.3985714545573976
chr18	50936800	50937800	-0.7849516894118914
chr18	50936900	50937900	-1.0761350101612752
chr18	50937000	50938000	-1.5277824645772626
chr18	50937100	50938100	-0.7813123138334913
chr18	50937200	50938200	-0.9678830133062456
chr18	50937300	50938300	-0.8777413491417286
chr18	50937400	50938400	-0.6094860751369819
chr18	50937500	50938500	-0.5479854674343827
chr18	50937600	50938600	0.017038153218256084
chr18	50937700	50938700	0.2718227500315219
chr18	50937800	50938800	1.1730730100012945
chr18	50937900	50938900	1.1326719725614878
chr18	50938000	50939000	1.4216587135877066
chr18	50938100	50939100	0.8775378324205938
chr18	50939200	50940200	0.518747934125645
chr18	50939300	50940300	0.727805307836933
chr18	50939400	50940400	1.2097166545708251
chr18	50939500	50940500	1.16690186472671
chr18	50939600	50940600	1.1178083373209522
chr18	50939700	50940700	0.3835409891287999
chr18	50939800	50940800	0.27317697966636056
chr18	50939900	50940900	0.26490954234632297
chr18	50940000	50941000	0.4097707323441677
chr18	50940100	50941100	0.4896753640787265
chr18	50940200	50941200	0.7855709560940197
chr18	50941600	50942600	1.4257867248670075
chr18	50941700	50942700	1.6607832145656336
chr18	50941800	50942800	1.864310857915817
chr18	50941900	50942900	1.300698905136653
chr18	50942000	50943000	1.3453940711626207
chr18	50942100	50943100	1.7367119004218887
chr18	50942200	50943200	1.3799287312999309
chr18	50942300	50943300	1.6590530851517424
chr18	50942400	50943400	1.6297952309619843
chr18	50942500	50943500	1.3496222232483188
chr18	50942600	50943600	1.5852090455504573
chr18	50942700	50943700	1.3866148799015423
chr18	50942800	50943800	0.9070492665750962
chr18	50942900	50943900	1.4941760875594492
chr18	50943000	50944000	1.3281663118401323
chr18	50943100	50944100	1.2236316713070081
chr18	50943200	50944200	1.6037585932420244
chr18	50943300	50944300	1.1108285981672803
chr18	50943400	50944400	0.3939226498706544
chr18	50943500	50944500	0.26559056561540845
chr18	50943600	50944600	0.22064662138020694
chr18	50943700	50944700	-0.05525102739824222
chr18	50943800	50944800	0.0801453341547149
chr18	50943900	50944900	0.6217835477574617
chr18	50944000	50945000	1.3564444769651127
chr18	50944100	50945100	1.6181187366579033
chr18	50944200	50945200	1.6194879787059424
chr18	50944300	50945300	1.6367528074157771
chr18	50944400	50945400	1.80102949355867
chr18	50944500	50945500	1.8516389442247008
chr18	50944600	50945600	2.1137817967007395
chr18	50944700	50945700	2.5257520183123963
chr18	50944800	50945800	2.6448537827853693
chr18	50944900	50945900	2.0987626557028882
chr18	50945000	50946000	1.3027962075821022
chr18	50945100	50946100	0.6893677507822932
chr18	50945200	50946200	0.6627054809623039
chr18	50945300	50946300	0.8447600216293878
chr18	50945400	50946400	0.6805978166745771
chr18	50945500	50946500	0.6532287423721591
chr18	50945600	50946600	0.01932573868273307
chr18	50945700	50946700	-1.1927057249727853
chr18	50945800	50946800	-1.2381844055929954
chr18	50945900	50946900	-1.2669263465799538
chr18	50946000	50947000	-1.1881128392174094
chr18	50946100	50947100	-1.125596997006906
chr18	50946200	50947200	-0.8519235970144874
chr18	50946300	50947300	-1.2108209448957514
chr18	50946400	50947400	-1.1882905258621037
chr18	50946500	50947500	-0.9425851450450335
chr18	50946600	50947600	-0.6527552009786468
chr18	50946700	50947700	-0.46110649541497206
chr18	50946800	50947800	-0.0730137831356209
chr18	50946900	50947900	-0.11179463527079446
chr18	50947000	50948000	-0.06810644433845718
chr18	50947100	50948100	-0.05142461431768042
chr18	50947200	50948200	-0.4016286468166809
chr18	50947300	50948300	0.05665649994418572
chr18	50947400	50948400	0.12874466811985014
chr18	50947500	50948500	0.12909908599074685
chr18	50948900	50949900	-0.9700937173414752
chr18	50949000	50950000	-0.8830207424579699
chr18	50949100	50950100	-0.8967486676213675
chr18	50949200	50950200	-0.9902281012768857
chr18	50949300	50950300	-1.5092045712475513
chr18	50949400	50950400	-1.061617042400792
chr18	50951900	50952900	0.19138063578531656
chr18	50952000	50953000	-0.13695600808083636
chr18	50952100	50953100	-0.028966242256924467
chr18	50953100	50954100	0.5530191021119544
chr18	50953200	50954200	1.1040913453182222
chr18	50953300	50954300	1.0112376802912153
chr18	50953400	50954400	1.0391391125970857
chr18	50953500	50954500	0.3128798062683211
chr18	50953600	50954600	0.2527894780197393
chr18	50953700	50954700	-0.0415924722628777
chr18	50953800	50954800	0.4881407255204096
chr18	50953900	50954900	0.24342452721878016
chr18	50954000	50955000	0.21530895106069606
chr18	50954100	50955100	-0.0965390033898478
chr18	50954200	50955200	-0.014597426793779171
chr18	50954300	50955300	0.2374650262217957
chr18	50954400	50955400	0.39022036443063457
chr18	50954500	50955500	0.5535919671663545
chr18	50954600	50955600	0.4955668831772659
chr18	50954700	50955700	0.14408520258653412
chr18	50954800	50955800	-0.23149900021669864
chr18	50954900	50955900	-0.0987258825910946
chr18	50955000	50956000	-0.4145067163502306
chr18	50955100	50956100	-0.13106136843134106
chr18	50955200	50956200	0.13326818598097034
chr18	50955300	50956300	0.4909141963892673
chr18	50955400	50956400	0.3229520824722798
chr18	50955500	50956500	0.26414154765750275
chr18	50955600	50956600	0.3676378687644479
chr18	50955700	50956700	0.8552844947092465
chr18	50955800	50956800	1.1776416229027051
chr18	50956900	50957900	-1.3134965062946795
chr18	50957000	50958000	0.08687782237212349
chr18	50957800	50958800	1.2442704166954035
chr18	50957900	50958900	1.2142374035698522
chr18	50958000	50959000	0.7876389110357306
chr18	50958100	50959100	1.2271036965966862
chr18	50958200	50959200	1.8643340530584689
chr18	50958300	50959300	1.8988832723547844
chr18	50958400	50959400	1.0957231999551913
chr18	50958500	50959500	1.4778556089823152
chr18	50958600	50959600	1.6189919919928113
chr18	50958700	50959700	1.9826371738870368
chr18	50958800	50959800	1.9997257307909704
chr18	50959200	50960200	1.3380667397426576
chr18	50959300	50960300	1.2127460848549818
chr18	50960800	50961800	1.5266525957389256
chr18	50960900	50961900	1.4061675935842055
chr18	50961000	50962000	1.8068554142926163
chr18	50961100	50962100	1.6871154412109632
chr18	50961200	50962200	0.318483645143296
chr18	50961300	50962300	0.30530628729757425
chr18	50961400	50962400	0.3235765087756245
chr18	50961500	50962500	0.4192375531632567
chr18	50961600	50962600	-0.10641151898758547
chr18	50961700	50962700	-0.9648319659510232
chr18	50961800	50962800	-0.5714498372102058
chr18	50961900	50962900	-0.43386233943714697
chr18	50962000	50963000	-0.26249704100121746
chr18	50962100	50963100	-0.08177347222338621
chr18	50962200	50963200	0.3247541663133023
chr18	50962300	50963300	0.4757117215204117
chr18	50962400	50963400	0.648261030167494
chr18	50962500	50963500	0.4061732058348558
chr18	50962600	50963600	0.823095673191967
chr18	50962700	50963700	1.063628692669236
chr18	50962800	50963800	0.8203064803107748
chr18	50962900	50963900	0.4884714961289141
chr18	50963000	50964000	0.4972674708360308
chr18	50963100	50964100	0.18498203216736595
chr18	50963200	50964200	0.3956989509498448
chr18	50963300	50964300	-0.10347300889106052
chr18	50963400	50964400	-0.04985396923322621
chr18	50963500	50964500	0.43465588874505257
chr18	50963600	50964600	0.3922168961810813
chr18	50964700	50965700	1.3104879899466293
chr18	50964800	50965800	1.3576707801706769
chr18	50964900	50965900	1.6849984309775192
chr18	50965000	50966000	1.150562831812603
chr18	50965100	50966100	1.5433567189390198
chr18	50965200	50966200	1.033090756320337
chr18	50965300	50966300	0.16980494751544886
chr18	50965400	50966400	-0.33676678595210857
chr18	50965500	50966500	-0.9406247791583736
chr18	50965600	50966600	-0.8335888066913412
chr18	50965700	50966700	-0.03213403380321834
chr18	50965800	50966800	0.2336499555236227
chr18	50965900	50966900	-0.4244003473488181
chr18	50966000	50967000	-0.1724824605370816
chr18	50967200	50968200	-0.2172916389232319
chr18	50967300	50968300	-0.12569944953201795
chr18	50967400	50968400	-0.5638074798935034
chr18	50967500	50968500	-0.5181496581020602
chr18	50967600	50968600	-0.4798624985478539
chr18	50967700	50968700	-0.6255969415450637
chr18	50968400	50969400	-1.3819776279899525
chr18	50968500	50969500	-2.46014351009324
chr18	50968600	50969600	-2.4337977289654056
chr18	50968700	50969700	-2.3475407838750058
chr18	50968800	50969800	-2.603071441319824
chr18	50968900	50969900	-2.3473071061350157
chr18	50969000	50970000	-1.6726530882574615
chr18	50969100	50970100	-1.1659525358531446
chr18	50969200	50970200	-0.8765026895694249
chr18	50969300	50970300	-0.687855881507669
chr18	50969400	50970400	-0.5217509010307194
chr18	50969500	50970500	0.2919972048346479
chr18	50969600	50970600	0.000974718357486876
chr18	50970700	50971700	0.3100221960725721
chr18	50970800	50971800	0.5825793826785137
chr18	50970900	50971900	0.9468111250956224
chr18	50972000	50973000	-0.0544112634541992
chr18	50972100	50973100	-0.2843402617963022
chr18	50972200	50973200	-0.6909513563964411
chr18	50972300	50973300	-0.5785730987631706
chr18	50972400	50973400	-1.1356455731801898
chr18	50972500	50973500	-1.2875604750620604
chr18	50972600	50973600	-1.3215649167551569
chr18	50972700	50973700	-1.0296486912948664
chr18	50972800	50973800	-0.6816835324741208
chr18	50972900	50973900	-0.3371728022006144
chr18	50973000	50974000	-0.5538774459506641
chr18	50973100	50974100	-0.6348878758689671
chr18	50973200	50974200	0.010604163208478772
chr18	50973300	50974300	0.3066703664990918
chr18	50973400	50974400	0.9264062874677664
chr18	50973500	50974500	1.484231572844485
chr18	50973600	50974600	2.225263455351716
chr18	50973700	50974700	1.5696035317413486
chr18	50973800	50974800	1.8116724708635712
chr18	50973900	50974900	2.1931937350441437
chr18	50974000	50975000	2.8028001791368315
chr18	50974100	50975100	3.0299633831304087
chr18	50974200	50975200	2.952108689503178
chr18	50974300	50975300	2.8145867160599165
chr18	50974400	50975400	2.7885515024633083
chr18	50974500	50975500	2.556107678085453
chr18	50974600	50975600	1.9507613055638244
chr18	50974700	50975700	2.592731030821508
chr18	50974800	50975800	1.5032763012158634
chr18	50974900	50975900	1.25468754887097
chr18	50975000	50976000	0.9398424753973552
chr18	50975100	50976100	1.0929916312193235
chr18	50975200	50976200	0.9886213784332036
chr18	50975300	50976300	0.8561087730956768
chr18	50975400	50976400	1.3796970980898962
chr18	50975500	50976500	1.509984443039383
chr18	50975600	50976600	1.3135620024616117
chr18	50975700	50976700	1.2880913483790326
chr18	50975800	50976800	1.8049304260158816
chr18	50975900	50976900	1.329506021880292
chr18	50976000	50977000	0.9676719521650524
chr18	50976100	50977100	0.7225732065172514
chr18	50976200	50977200	1.1796243409498368
chr18	50976300	50977300	1.0154081342303227
chr18	50976400	50977400	0.113511904833561
chr18	50976500	50977500	0.003769727157603094
chr18	50976600	50977600	0.4309087029888993
chr18	50976700	50977700	0.3461087534886866
chr18	50976800	50977800	0.07443050335817528
chr18	50976900	50977900	0.1611623300264491
chr18	50977000	50978000	0.30346541357282725
chr18	50977100	50978100	0.27014649873966634
chr18	50977200	50978200	-0.18025651215724692
chr18	50977300	50978300	-0.23982196676721385
chr18	50977400	50978400	-0.2195090243618806
chr18	50977500	50978500	-0.2348916368063885
chr18	50977600	50978600	-0.42464424055227984
chr18	50977700	50978700	-0.9740356372673376
chr18	50977800	50978800	-0.6814222664488776
chr18	50977900	50978900	-0.4828459845320817
chr18	50978000	50979000	-0.8519148007475821
chr18	50978100	50979100	-0.39600740484931
chr18	50978200	50979200	-0.28481820745106323
chr18	50978300	50979300	0.05138605710344812
chr18	50978400	50979400	0.6496312233078445
chr18	50978500	50979500	0.7529441711702393
chr18	50978600	50979600	0.7666147649505012
chr18	50978700	50979700	1.4093556584684157
chr18	50978800	50979800	0.8606565191372311
chr18	50978900	50979900	1.127275780378211
chr18	50979000	50980000	0.7484880635153824
chr18	50979100	50980100	0.5963046804242295
chr18	50979200	50980200	0.17956204464399173
chr18	50979300	50980300	-0.3129519479979908
chr18	50979400	50980400	-0.390538878541883
chr18	50979500	50980500	-0.6023467199734506
chr18	50979600	50980600	-0.6970636322920022
chr18	50979700	50980700	-0.6168509666411628
chr18	50981900	50982900	2.6456458695044915
chr18	50982000	50983000	2.6216507130155704
chr18	50982100	50983100	2.6276574868455627
chr18	50983700	50984700	1.8757504198415893
chr18	50983800	50984800	2.1459942188068326
chr18	50983900	50984900	2.416106889310188
chr18	50984000	50985000	2.244294118543461
chr18	50984100	50985100	1.7819811373901864
chr18	50984200	50985200	1.2237284479201864
chr18	50984300	50985300	1.5535098307736983
chr18	50984400	50985400	1.445417861900148
chr18	50984500	50985500	1.4206233516062408
chr18	50984600	50985600	0.30412180338830697
chr18	50984700	50985700	0.4656027527803012
chr18	50984800	50985800	0.04692009973806111
chr18	50984900	50985900	-0.4107855611539265
chr18	50985000	50986000	-0.4460766557876762
chr18	50986100	50987100	2.4035324458008613
chr18	50986200	50987200	1.6403825124367857
chr18	50986300	50987300	1.1830396522141808
chr18	50986400	50987400	1.2110688003115355
chr18	50986500	50987500	1.5578230830348132
chr18	50986600	50987600	1.8481109130989373
chr18	50986700	50987700	1.864139946008956
chr18	50986800	50987800	1.7658848730911956
chr18	50986900	50987900	2.0176802459810848
chr18	50987000	50988000	1.4994019422805644
chr18	50987100	50988100	1.145456185323957
chr18	50987200	50988200	1.7943080639481512
chr18	50987300	50988300	1.5808105616689814
chr18	50987400	50988400	1.3092994682830026
chr18	50987500	50988500	1.1435342962704735
chr18	50987600	50988600	0.4667419011873084
chr18	50987700	50988700	-0.36300344228114456
chr18	50987800	50988800	-0.39466409019171855
chr18	50987900	50988900	-0.3545367633597388
chr18	50989000	50990000	1.7915683682556571
chr18	50989100	50990100	2.1281789513719698
chr18	50989200	50990200	2.215064451933656
chr18	50989300	50990300	2.30058869584848
chr18	50989400	50990400	2.48654940080488
chr18	50989500	50990500	3.112346343750528
chr18	50989600	50990600	3.1617461652245016
chr18	50989700	50990700	3.3044525528617856
chr18	50989800	50990800	2.6862888701222234
chr18	50989900	50990900	2.1101408092506326
chr18	50990000	50991000	2.249815493647602
chr18	50990100	50991100	1.4959707641840014
chr18	50990200	50991200	1.333658264320637
chr18	50990300	50991300	1.181156317295782
chr18	50990400	50991400	0.5779067079513007
chr18	50990500	50991500	0.4973547102390114
chr18	50990600	50991600	-0.07824293128127582
chr18	50990700	50991700	-0.04011294592031546
chr18	50990800	50991800	0.4036262291696111
chr18	50990900	50991900	1.6333173900693123
chr18	50991000	50992000	1.6850926349680408
chr18	50991100	50992100	2.8403696651320423
chr18	50991200	50992200	2.9928822607700227
chr18	50991300	50992300	3.279496488048716
chr18	50991400	50992400	3.2716434851276546
chr18	50991500	50992500	3.4093284933877324
chr18	50991600	50992600	3.708902578589416
chr18	50991700	50992700	3.4478430255934134
chr18	50991800	50992800	3.5037264393471585
chr18	50991900	50992900	2.9791773618263835
chr18	50992000	50993000	2.818025891502954
chr18	50992100	50993100	2.2390450030547164
chr18	50992200	50993200	2.362882878968579
chr18	50992300	50993300	2.69660367719834
chr18	50992400	50993400	3.260909185370835
chr18	50992500	50993500	2.9912649193263467
chr18	50992600	50993600	3.2398262574433727
chr18	50992700	50993700	3.1514071658326404
chr18	50992800	50993800	3.15973790534036
chr18	50992900	50993900	3.1624053431375367
chr18	50993000	50994000	3.74848097424319
chr18	50993100	50994100	3.0229893219356696
chr18	50993200	50994200	2.446270915950107
chr18	50993300	50994300	1.732227470536506
chr18	50993400	50994400	1.3563039398736534
chr18	50993500	50994500	1.4220692399680468
chr18	50993600	50994600	0.8893194421526016
chr18	50993700	50994700	0.7966282357641791
chr18	50993800	50994800	0.2581014639061527
chr18	50994200	50995200	0.32228805610862754
chr18	50994300	50995300	0.4241465768077211
chr18	50994400	50995400	0.8146114825042692
chr18	50994500	50995500	0.8753266193041899
chr18	50994600	50995600	1.0981688752146608
chr18	50994700	50995700	1.4994591789340406
chr18	50994800	50995800	1.2843187194766024
chr18	50994900	50995900	1.279350301715647
chr18	50995000	50996000	1.8866893761865005
chr18	50995100	50996100	1.935541141178204
chr18	50995200	50996200	2.1990874911460683
chr18	50995300	50996300	2.2688207763932127
chr18	50995400	50996400	2.230319084849657
chr18	50996500	50997500	0.3082144655108262
chr18	50996600	50997600	-0.042471863493201915
chr18	50996700	50997700	-0.19251262582937656
chr18	50996800	50997800	-0.3904767222595268
chr18	50996900	50997900	-0.7884820744261196
chr18	50997000	50998000	-0.20275736293630547
chr18	50997100	50998100	-0.13251433240978885
chr18	50997200	50998200	-0.3200831153951996
chr18	50997300	50998300	-0.04606456245579215
chr18	50997400	50998400	0.003627040115444349
chr18	50997500	50998500	-0.14260595339891813
chr18	50997600	50998600	-0.22022702620854606
chr18	50997700	50998700	0.036565626462806256
chr18	50997800	50998800	0.16213091764390267
chr18	50997900	50998900	0.7777740660481443
chr18	50998000	50999000	0.159686037653768
chr18	50998100	50999100	0.16558203336349336
chr18	50998200	50999200	0.19013124919894425
chr18	50998300	50999300	-0.044262524962299904
chr18	50998400	50999400	0.08143834594579713
chr18	50998500	50999500	1.129481954358323
chr18	50998600	50999600	1.4803254163046111
chr18	50998700	50999700	2.0863335088953323
chr18	50998800	50999800	2.1813687330356384
chr18	50998900	50999900	2.5026546848765627
chr18	50999000	51000000	2.9190802008516767
chr18	50999100	51000100	3.3413505844426594
chr18	50999200	51000200	3.442703126743071
chr18	50999300	51000300	3.808534457453221
chr18	50999400	51000400	3.437067231581333
chr18	50999500	51000500	2.8474442339691746
chr18	50999600	51000600	2.699715651392033
chr18	50999700	51000700	2.2041543329505977
chr18	50999800	51000800	1.8876251524491168
chr18	50999900	51000900	1.8516005326852367
chr18	51000000	51001000	1.5786447011867555
chr18	51000100	51001100	1.5266006907145957
chr18	51000200	51001200	1.3269652695828549
chr18	51000300	51001300	0.8612455737495426
chr18	51000400	51001400	0.8078727726603601
chr18	51000500	51001500	0.5236233027432701
chr18	51000600	51001600	0.8769650901583069
chr18	51000700	51001700	1.142838131127858
chr18	51000800	51001800	1.4471135991242123
chr18	51000900	51001900	1.526889219686862
chr18	51001000	51002000	1.6492158718779284
chr18	51001100	51002100	1.1948070509573785
chr18	51001200	51002200	0.6670738561135362
chr18	51001300	51002300	0.8629068005930846
chr18	51001400	51002400	0.5388206559927671
chr18	51001500	51002500	0.3373583690001036
chr18	51001600	51002600	0.10126047176275288
chr18	51001700	51002700	0.34201844302323425
chr18	51001800	51002800	-0.06677408143865983
chr18	51001900	51002900	-0.3279923906209743
chr18	51002000	51003000	-0.26290727355135
chr18	51002100	51003100	-0.5737649661339691
chr18	51002200	51003200	0.4579219756445301
chr18	51002300	51003300	0.3085038524027321
chr18	51002400	51003400	0.9388828789845008
chr18	51002500	51003500	1.0359036093298473
chr18	51002600	51003600	1.246522425334346
chr18	51002700	51003700	0.19649763858522434
chr18	51002800	51003800	0.7169932845964132
chr18	51002900	51003900	0.4552967843584727
chr18	51003000	51004000	0.046576939727310064
chr18	51003100	51004100	0.9702122773542498
chr18	51003200	51004200	1.2474972116093104
chr18	51003300	51004300	1.2125243354708584
chr18	51003400	51004400	1.0970086002149184
chr18	51003500	51004500	0.8829646659504037
chr18	51003600	51004600	0.3614497794910273
chr18	51003700	51004700	0.8339558894682738
chr18	51003800	51004800	0.7169332544719947
chr18	51003900	51004900	0.9638715749741652
chr18	51004000	51005000	1.2073206992710188
chr18	51004100	51005100	0.7950943013423748
chr18	51004200	51005200	0.22999267645093685
chr18	51004300	51005300	0.3635557457865625
chr18	51004400	51005400	0.4289671043704097
chr18	51004500	51005500	1.1014008237064807
chr18	51004600	51005600	2.0206751369791625
chr18	51004700	51005700	1.6026714345734063
chr18	51004800	51005800	1.3065599976570632
chr18	51004900	51005900	1.179117628918779
chr18	51005000	51006000	0.9963429631141726
chr18	51005100	51006100	1.0680777527874044
chr18	51005200	51006200	0.6838824935355909
chr18	51005300	51006300	0.8401732291832154
chr18	51005400	51006400	0.8466218057684517
chr18	51005500	51006500	0.6395519099612371
chr18	51005600	51006600	-0.001819717390471561
chr18	51005700	51006700	0.3670667461123609
chr18	51005800	51006800	0.6665552149059359
chr18	51005900	51006900	0.2841501686565945
chr18	51007100	51008100	3.424986728780213
chr18	51007200	51008200	3.631046285967905
chr18	51007300	51008300	3.191347516542707
chr18	51007400	51008400	2.9184935457324426
chr18	51007500	51008500	2.7200366003051792
chr18	51007600	51008600	2.863649906996813
chr18	51007700	51008700	2.6581311872996367
chr18	51007800	51008800	1.6833209806698786
chr18	51007900	51008900	1.9518213305961645
chr18	51008000	51009000	2.065480061502325
chr18	51008100	51009100	2.5069727207466816
chr18	51008200	51009200	2.604602049294553
chr18	51008300	51009300	2.8067385220110603
chr18	51008400	51009400	3.0159426105749705
chr18	51008500	51009500	1.6952738726184684
chr18	51008600	51009600	1.0277831839071696
chr18	51008700	51009700	0.7331481083356265
chr18	51008800	51009800	1.031439736100814
chr18	51008900	51009900	1.3294020943097735
chr18	51009000	51010000	1.1384125932797757
chr18	51009100	51010100	1.4216313767310012
chr18	51010200	51011200	3.30772223411958
chr18	51010300	51011300	2.9993338964715623
chr18	51010400	51011400	2.774340952242196
chr18	51010500	51011500	2.3364930304794482
chr18	51010600	51011600	2.620052167407465
chr18	51010700	51011700	2.4675333187490662
chr18	51010800	51011800	1.9894021486659164
chr18	51010900	51011900	2.638493099930023
chr18	51011000	51012000	2.654604980437497
chr18	51011100	51012100	2.440256082313126
chr18	51011200	51012200	2.150163054341768
chr18	51011300	51012300	1.2778069472274942
chr18	51011400	51012400	1.117653815338977
chr18	51011500	51012500	1.5755195432394424
chr18	51011600	51012600	1.5237829890544978
chr18	51011700	51012700	1.889644051477708
chr18	51011800	51012800	1.989318264998171
chr18	51011900	51012900	1.5163318591736965
chr18	51012000	51013000	1.0332056350027656
chr18	51012100	51013100	0.6870095642903912
chr18	51012200	51013200	1.147898357494742
chr18	51012300	51013300	1.906418884672049
chr18	51012400	51013400	1.826473044630745
chr18	51012500	51013500	1.8299921833196555
chr18	51012600	51013600	1.5578335702659851
chr18	51012700	51013700	0.802943321868182
chr18	51012800	51013800	1.0977932688229566
chr18	51012900	51013900	1.4042410147927222
chr18	51013000	51014000	2.4774431942655655
chr18	51013100	51014100	2.1944805490561885
chr18	51013200	51014200	2.0373009665281794
chr18	51013300	51014300	1.2714846129934947
chr18	51013400	51014400	1.2202629691169755
chr18	51013500	51014500	1.192529600077913
chr18	51013600	51014600	1.6711888734878684
chr18	51013700	51014700	1.6386540518380244
chr18	51013800	51014800	1.0203900329193416
chr18	51013900	51014900	0.8305758673330674
chr18	51014000	51015000	0.08318984721507146
chr18	51014100	51015100	0.61043336075301
chr18	51014200	51015200	0.8715424204916361
chr18	51014300	51015300	1.354418947931102
chr18	51014400	51015400	1.0127259646710405
chr18	51014500	51015500	1.0244505250954508
chr18	51014600	51015600	0.754627253000119
chr18	51014700	51015700	0.9724113702503282
chr18	51014800	51015800	1.3061119140178874
chr18	51015500	51016500	2.06968917874595
chr18	51015600	51016600	2.135912867221556
chr18	51016700	51017700	1.7484716987776474
chr18	51016800	51017800	2.3251703996043522
chr18	51016900	51017900	2.5655957911533984
chr18	51017000	51018000	1.7726641483756218
chr18	51017100	51018100	1.7268093984449937
chr18	51017200	51018200	1.2158152632538817
chr18	51017300	51018300	1.0063409683668547
chr18	51017400	51018400	1.3134871066782594
chr18	51017500	51018500	1.050567963514891
chr18	51017600	51018600	1.7174896451227215
chr18	51017700	51018700	1.8080203444838367
chr18	51017800	51018800	1.6675321987991187
chr18	51017900	51018900	1.9553139343864632
chr18	51018000	51019000	2.027600008079534
chr18	51018100	51019100	1.8154090259832163
chr18	51018200	51019200	2.6474453990545794
chr18	51018300	51019300	2.819293395427514
chr18	51018400	51019400	2.5017348084512405
chr18	51018500	51019500	2.2217539760596035
chr18	51018600	51019600	1.6151172964166725
chr18	51018700	51019700	1.3988601264214773
chr18	51018800	51019800	0.8368308679680266
chr18	51018900	51019900	0.44336340386507583
chr18	51020000	51021000	1.7497703745304845
chr18	51020100	51021100	1.4007245019905183
chr18	51020200	51021200	0.6622541856235261
chr18	51020300	51021300	0.3947226789973768
chr18	51020400	51021400	0.6240628575664048
chr18	51020500	51021500	0.4554222239441523
chr18	51020600	51021600	0.4956750639929484
chr18	51020700	51021700	-0.13279357434293831
chr18	51020800	51021800	0.3501299256447559
chr18	51020900	51021900	0.4856654014952178
chr18	51021000	51022000	0.47590682142373675
chr18	51021100	51022100	1.0491128269629533
chr18	51021200	51022200	1.7573900363942965
chr18	51021300	51022300	0.9964908947759812
chr18	51021400	51022400	1.2039270417033858
chr18	51021500	51022500	1.4069988288383584
chr18	51021600	51022600	0.9951607463653521
chr18	51021700	51022700	1.3165752559791153
chr18	51021800	51022800	1.0919563836894626
chr18	51021900	51022900	0.7153966573144
chr18	51022000	51023000	0.8425115714644169
chr18	51022100	51023100	0.07306769055315589
chr18	51022200	51023200	-0.4272906817269471
chr18	51022300	51023300	-0.1340375747820014
chr18	51022400	51023400	-0.2508359901555684
chr18	51022500	51023500	-0.6641526761398331
chr18	51022600	51023600	-0.11451003244082725
chr18	51022700	51023700	-0.1273445869416127
chr18	51022800	51023800	0.4509142027644118
chr18	51022900	51023900	0.9922839971695188
chr18	51023000	51024000	0.6901578752760554
chr18	51023100	51024100	1.3201043468350562
chr18	51023200	51024200	1.3460652533766542
chr18	51023300	51024300	1.7865893864356763
chr18	51023400	51024400	1.7302729901171985
chr18	51023500	51024500	1.4132872821484253
chr18	51023600	51024600	1.3418251573431028
chr18	51023700	51024700	1.4691364574695538
chr18	51023800	51024800	0.32454536343221635
chr18	51023900	51024900	0.5359150904520837
chr18	51024000	51025000	0.594510774286064
chr18	51024100	51025100	0.4462917136525899
chr18	51024200	51025200	0.7817529420229394
chr18	51024300	51025300	0.31174831885682763
chr18	51024400	51025400	0.21961796259511585
chr18	51024500	51025500	0.7705024566365014
chr18	51024600	51025600	0.6533736841115367
chr18	51024700	51025700	0.4956140636113109
chr18	51024800	51025800	1.0709618206905476
chr18	51024900	51025900	0.5810924185913207
chr18	51025000	51026000	0.10299844574122963
chr18	51025100	51026100	-0.2622864327021823
chr18	51025200	51026200	0.056976112230217875
chr18	51025300	51026300	-0.009499585945983734
chr18	51025400	51026400	0.37140190377910576
chr18	51025500	51026500	0.6259535950872247
chr18	51025600	51026600	0.2907952442443873
chr18	51025700	51026700	0.4059904402379201
chr18	51025800	51026800	0.4024475940610088
chr18	51025900	51026900	0.06530844514274876
chr18	51026000	51027000	0.7324829274174396
chr18	51026100	51027100	1.3385607998101925
chr18	51026200	51027200	1.751296984639786
chr18	51026300	51027300	2.0890029468844458
chr18	51026400	51027400	1.8950148892787704
chr18	51026500	51027500	1.643362446947507
chr18	51026600	51027600	1.998409089834713
chr18	51026700	51027700	2.224927717693425
chr18	51026800	51027800	2.623222498932768
chr18	51026900	51027900	2.8649862998684656
chr18	51027000	51028000	2.5885593023299838
chr18	51027800	51028800	0.6647744355712393
chr18	51027900	51028900	0.7507345746150355
chr18	51028000	51029000	0.9181737582863182
chr18	51028100	51029100	1.3874916207887464
chr18	51028200	51029200	1.4850792514852924
chr18	51028300	51029300	1.826339188706126
chr18	51028400	51029400	1.4462038123396548
chr18	51028500	51029500	1.3079947743891762
chr18	51028600	51029600	0.9785866914145592
chr18	51028700	51029700	0.9971471434602108
chr18	51028800	51029800	1.4440759041477382
chr18	51028900	51029900	1.2693213772612602
chr18	51029000	51030000	1.646745991562036
chr18	51029100	51030100	1.1195503255340833
chr18	51029200	51030200	0.3341057185785493
chr18	51029300	51030300	-0.21090400910891247
chr18	51029400	51030400	0.5093583792679871
chr18	51029500	51030500	1.3644139685307042
chr18	51029600	51030600	1.846432143426872
chr18	51029700	51030700	1.8691585568000813
chr18	51029800	51030800	1.94536564797772
chr18	51029900	51030900	1.7999507149027445
chr18	51030000	51031000	0.9126339222860932
chr18	51030100	51031100	0.7352133786543514
chr18	51030200	51031200	0.7619803146829772
chr18	51030300	51031300	1.5933767772833132
chr18	51030400	51031400	0.2556249816754157
chr18	51030500	51031500	-1.0155971056929631
chr18	51030600	51031600	-1.3838045018219416
chr18	51030700	51031700	-2.6769249818407883
chr18	51030800	51031800	-3.4874755186133086
chr18	51030900	51031900	-3.426752691298059
chr18	51031000	51032000	-3.5569931428595365
chr18	51031100	51032100	-3.6619264814803145
chr18	51031200	51032200	-3.6051619637901497
chr18	51031300	51032300	-4.177169976621095
chr18	51031400	51032400	-3.6066723642438254
chr18	51031500	51032500	-2.988118842581597
chr18	51031600	51032600	-3.356862099839708
chr18	51031700	51032700	-2.4747733303456783
chr18	51031800	51032800	-2.415080821201846
chr18	51031900	51032900	-2.0804900874343653
chr18	51032000	51033000	-1.3309356186978523
chr18	51032100	51033100	-0.7038935213042764
chr18	51032200	51033200	-0.8521153146248555
chr18	51033200	51034200	-2.017353837122497
chr18	51033300	51034300	-1.234096797559079
chr18	51033400	51034400	-0.9379062008854964
chr18	51033500	51034500	-1.0692894419351595
chr18	51033600	51034600	-1.706347055386341
chr18	51033700	51034700	-1.6750471800137332
chr18	51034300	51035300	-0.8748617771642926
chr18	51034400	51035400	-1.7768196013453816
chr18	51034500	51035500	-1.9645068239330519
chr18	51034600	51035600	-1.6148335215255112
chr18	51034700	51035700	-1.7213102552792094
chr18	51034800	51035800	-2.456704566775457
chr18	51034900	51035900	-2.338531123354388
chr18	51035000	51036000	-2.5133858973252354
chr18	51035100	51036100	-2.400403261385
chr18	51035200	51036200	-2.311291387668076
chr18	51035300	51036300	-2.6284398537493945
chr18	51035400	51036400	-1.9811875329514896
chr18	51035500	51036500	-1.7999087161230929
chr18	51035600	51036600	-2.2581637416136084
chr18	51035700	51036700	-2.335103205591703
chr18	51035800	51036800	-1.763564242874028
chr18	51035900	51036900	-2.158014349186436
chr18	51036000	51037000	-1.8845238362664396
chr18	51036100	51037100	-1.8817269034297777
chr18	51036200	51037200	-1.751185191607574
chr18	51036300	51037300	-1.520047422161673
chr18	51036400	51037400	-1.5932555570564484
chr18	51036500	51037500	-1.24120874538308
chr18	51036600	51037600	-1.0136727655086517
chr18	51036700	51037700	-0.9875928200965888
chr18	51036800	51037800	-1.4595543056352054
chr18	51036900	51037900	-0.8055818214402058
chr18	51037000	51038000	-2.1894485728091992
chr18	51037100	51038100	-1.2767104141451855
chr18	51037200	51038200	-1.2399472928346649
chr18	51037300	51038300	-1.8744079693923656
chr18	51037400	51038400	-1.7919304936788027
chr18	51037500	51038500	-2.410609197815458
chr18	51037600	51038600	-2.1780296337272502
chr18	51037700	51038700	-1.7173597474866675
chr18	51037800	51038800	-1.4634379600610468
chr18	51037900	51038900	-2.0403369328593506
chr18	51038000	51039000	-0.935126931512313
chr18	51038100	51039100	-1.595562075547262
chr18	51038200	51039200	-1.2442755061587265
chr18	51038300	51039300	-0.6532862945483082
chr18	51038400	51039400	-0.25658256030491544
chr18	51039800	51040800	-2.1392508443241067
chr18	51039900	51040900	-2.1156978903609307
chr18	51040000	51041000	-1.499017097800339
chr18	51040100	51041100	-2.0974811852175157
chr18	51040200	51041200	-2.2209345087232166
chr18	51040300	51041300	-2.3840100041337733
chr18	51040400	51041400	-2.657506777468212
chr18	51040500	51041500	-2.837574215788525
chr18	51040600	51041600	-2.8459984691422897
chr18	51040700	51041700	-2.890070592795304
chr18	51040800	51041800	-2.2005271841499563
chr18	51040900	51041900	-2.0874060782828336
chr18	51041000	51042000	-2.958954179511976
chr18	51041100	51042100	-2.3518883095624425
chr18	51041200	51042200	-1.6886369455091548
chr18	51041300	51042300	-1.4521146583167048
chr18	51042400	51043400	-0.8007101154992563
chr18	51042500	51043500	-0.7127936523582225
chr18	51042600	51043600	-1.527082545139124
chr18	51042700	51043700	-1.5221221796878437
chr18	51042800	51043800	-0.7378584133719085
chr18	51042900	51043900	-0.9129807361582778
chr18	51043000	51044000	-0.8461617989613716
chr18	51043100	51044100	-0.30312975446283336
chr18	51043200	51044200	-0.4433248958609377
chr18	51043300	51044300	-1.028184188733211
chr18	51043400	51044400	-0.9570166817455568
chr18	51043500	51044500	-1.3003389015521178
chr18	51043600	51044600	0.1419775642277398
chr18	51043700	51044700	-0.047100447614922686
chr18	51043800	51044800	-0.8559535050741349
chr18	51043900	51044900	-0.5302626755558816
chr18	51044000	51045000	-0.45216487859334603
chr18	51044100	51045100	-0.8049637613192583
chr18	51044200	51045200	-0.3130047982550269
chr18	51044300	51045300	0.03646244032681515
chr18	51044400	51045400	-0.36467109800767467
chr18	51044500	51045500	-0.4957543027837156
chr18	51044600	51045600	-1.2885155917244058
chr18	51044700	51045700	-1.6624618460610594
chr18	51044800	51045800	-1.421751570242983
chr18	51044900	51045900	-1.15586491503926
chr18	51045000	51046000	-1.0222449233128896
chr18	51045100	51046100	-1.1227026616603142
chr18	51045200	51046200	-1.5563331867616617
chr18	51045300	51046300	-0.9539117482911263
chr18	51045400	51046400	-0.7450804358976908
chr18	51045500	51046500	-0.7169526040919371
chr18	51045600	51046600	-0.6702930997993344
chr18	51045700	51046700	-1.2997480222050897
chr18	51045800	51046800	-1.65572556142202
chr18	51045900	51046900	-2.559001801856499
chr18	51046500	51047500	-1.0370880960788662
chr18	51046600	51047600	-0.7053024307792635
chr18	51046700	51047700	0.19675861198942107
chr18	51046800	51047800	-0.011826910073996215
chr18	51046900	51047900	0.6523607437015293
chr18	51047000	51048000	0.4379507678842268
chr18	51047100	51048100	-0.05109840705360797
chr18	51047200	51048200	-0.34230520324845765
chr18	51047300	51048300	-0.7412294883494339
chr18	51047400	51048400	0.3638418256248884
chr18	51047500	51048500	0.3368528743834236
chr18	51047600	51048600	-0.2495862417268125
chr18	51047700	51048700	0.24690298359127724
chr18	51047800	51048800	1.7824491079374098
chr18	51047900	51048900	2.0805632500362528
chr18	51048000	51049000	2.2737230433184483
chr18	51048100	51049100	2.2325917332726863
chr18	51048200	51049200	2.2149798964677987
chr18	51048300	51049300	2.117314626675662
chr18	51048400	51049400	2.0171697954895245
chr18	51048500	51049500	1.890572571352328
chr18	51048600	51049600	2.111296205851468
chr18	51048700	51049700	1.2984662981822004
chr18	51048800	51049800	-0.0507814721173722
chr18	51048900	51049900	-0.15907752863222793
chr18	51049000	51050000	-0.07276463612432317
chr18	51049100	51050100	-0.5906765447833716
chr18	51049200	51050200	-0.09528726415627843
chr18	51049300	51050300	0.5076065582288414
chr18	51049400	51050400	0.8604194207025078
chr18	51049500	51050500	1.4276012289579003
chr18	51050600	51051600	-1.6264502480967882
chr18	51050700	51051700	-1.9219985987383608
chr18	51050800	51051800	-1.6109737370512391
chr18	51050900	51051900	-1.012691301482523
chr18	51051000	51052000	-0.886699094351735
chr18	51051100	51052100	-0.3408161194811451
chr18	51051200	51052200	-0.15799396136530414
chr18	51051300	51052300	-0.13664962567240346
chr18	51051400	51052400	0.3404529469422942
chr18	51051500	51052500	0.2481958890219345
chr18	51051600	51052600	0.1177049146630474
chr18	51051700	51052700	0.3545553325392625
chr18	51051800	51052800	0.2391224335691749
chr18	51051900	51052900	0.08792188150566091
chr18	51052000	51053000	-0.47551153061385093
chr18	51052100	51053100	-1.370481265481253
chr18	51052200	51053200	-1.8604633962921235
chr18	51052300	51053300	-1.4860165269705616
chr18	51052400	51053400	-1.6781585038604852
chr18	51052500	51053500	-1.7155727046957037
chr18	51052600	51053600	-1.898092329699004
chr18	51052700	51053700	-2.00964066178062
chr18	51052800	51053800	-1.7683004342509188
chr18	51052900	51053900	-1.2970826674159792
chr18	51053000	51054000	-1.1735850834536772
chr18	51053100	51054100	-1.0831265063972937
chr18	51053200	51054200	-0.8878889265302138
chr18	51053300	51054300	-1.3369209916617777
chr18	51053400	51054400	-1.7510759782075482
chr18	51053500	51054500	-1.169148628485445
chr18	51053600	51054600	-0.14419752186240825
chr18	51053700	51054700	-0.12342587854986548
chr18	51053800	51054800	-0.05400664104128978
chr18	51053900	51054900	0.3297217098888022
chr18	51054000	51055000	0.7994657108434945
chr18	51054100	51055100	0.7562164708183025
chr18	51054200	51055200	0.4013158406298484
chr18	51054300	51055300	0.589916982680182
chr18	51054400	51055400	0.4342223019918092
chr18	51054500	51055500	0.07672784208422563
chr18	51054600	51055600	-0.5628836292871864
chr18	51054700	51055700	-0.24735642893845586
chr18	51054800	51055800	-0.5763733292105564
chr18	51054900	51055900	-1.7118263957250746
chr18	51055000	51056000	-1.7428955842708749
chr18	51055100	51056100	-1.5836944852280648
chr18	51055200	51056200	-1.9311501863415208
chr18	51055300	51056300	-1.4960780631627264
chr18	51055400	51056400	-1.0545645227895961
chr18	51055500	51056500	-0.958032168854139
chr18	51055600	51056600	-0.5744588588012948
chr18	51056700	51057700	-2.0800528406630545
chr18	51056800	51057800	-1.3727795037273836
chr18	51056900	51057900	-0.7335220168413685
chr18	51057000	51058000	-1.704996972393801
chr18	51057100	51058100	-1.9248085238304664
chr18	51057200	51058200	-1.2586014583644791
chr18	51057300	51058300	-1.2936204949297223
chr18	51057400	51058400	0.01591428615959489
chr18	51057500	51058500	0.6503616488735783
chr18	51058300	51059300	-0.2522283929002388
chr18	51058400	51059400	-0.367029246551565
chr18	51058500	51059500	-1.78161082571135
chr18	51058600	51059600	-2.236958507260064
chr18	51058700	51059700	-2.1546299967089184
chr18	51058800	51059800	-2.3511696659916472
chr18	51058900	51059900	-1.3217645127720474
chr18	51059000	51060000	-1.9926441913241448
chr18	51059100	51060100	-2.7029728478719144
chr18	51059200	51060200	-2.6549263529206333
chr18	51059300	51060300	-1.8954043253860584
chr18	51059400	51060400	-2.003172251126915
chr18	51059500	51060500	-0.9514900810116972
chr18	51059600	51060600	-0.4879415791068768
chr18	51059700	51060700	-0.7643557014478305
chr18	51059800	51060800	-0.9627265680696442
chr18	51059900	51060900	-1.1647566680461194
chr18	51060000	51061000	-0.5382073744888587
chr18	51060100	51061100	-0.4412172072181849
chr18	51060200	51061200	-0.9603108052200452
chr18	51060300	51061300	-0.8029681145514446
chr18	51060400	51061400	-1.203248990237788
chr18	51060500	51061500	-1.4131699937449411
chr18	51060600	51061600	-1.9571356652633891
chr18	51060700	51061700	-1.783042859533863
chr18	51060800	51061800	-1.1004419551259297
chr18	51060900	51061900	-0.7343794403460621
chr18	51061000	51062000	-1.7352718141036252
chr18	51061100	51062100	-1.291768518098794
chr18	51061200	51062200	-0.8551915675487668
chr18	51061300	51062300	-1.6649329084891094
chr18	51061400	51062400	-2.073682206743989
chr18	51061500	51062500	-2.6132690230449223
chr18	51061600	51062600	-1.664298609371876
chr18	51061700	51062700	-1.5040893264634567
chr18	51061800	51062800	-1.7567178454605052
chr18	51062900	51063900	0.4091759416718584
chr18	51063000	51064000	0.39513058090385583
chr18	51063100	51064100	0.4416651160024304
chr18	51063200	51064200	0.1837996991670376
chr18	51063300	51064300	0.351709924031683
chr18	51063400	51064400	-0.11545536478917708
chr18	51063500	51064500	-0.10747856601420187
chr18	51063600	51064600	0.6482747085717567
chr18	51063700	51064700	1.0515568496459828
chr18	51063800	51064800	1.502556716048904
chr18	51063900	51064900	1.3936040207826113
chr18	51064000	51065000	0.8842683877981624
chr18	51064100	51065100	-0.27528380547282283
chr18	51064200	51065200	-0.4998857917732886
chr18	51064300	51065300	-0.6880338021506306
chr18	51064400	51065400	-0.4397354214469505
chr18	51064500	51065500	0.2736941434847153
chr18	51064600	51065600	0.4010276029917922
chr18	51064700	51065700	-0.21274706998105203
chr18	51064800	51065800	-0.6317513276949623
chr18	51064900	51065900	-0.540071975629698
chr18	51065000	51066000	-0.19017089952125107
chr18	51065100	51066100	0.4147053314234416
chr18	51065200	51066200	1.0166074240192615
chr18	51065300	51066300	0.956007863574456
chr18	51065400	51066400	0.84777396264707
chr18	51065500	51066500	-0.2758261392748735
chr18	51065600	51066600	-1.0569877025197991
chr18	51065700	51066700	-0.5426707270441768
chr18	51065800	51066800	-0.3954545773027369
chr18	51065900	51066900	-1.1558285975406632
chr18	51066000	51067000	-1.3372975519491177
chr18	51066100	51067100	0.08613215029350159
chr18	51066300	51067300	0.9561715836654208
chr18	51066400	51067400	1.167357006871713
chr18	51066500	51067500	2.342578666412686
chr18	51066600	51067600	2.20681529901088
chr18	51066700	51067700	2.0765732088084934
chr18	51066800	51067800	1.9707557319178968
chr18	51066900	51067900	1.904428174254275
chr18	51067000	51068000	1.7442817304748266
chr18	51067100	51068100	0.7974217864288311
chr18	51067200	51068200	-0.1668415081057312
chr18	51067300	51068300	-0.7067239569583601
chr18	51067400	51068400	-0.8541854805282575
chr18	51067500	51068500	-1.7179949065508466
chr18	51067600	51068600	-2.607099178624233
chr18	51067700	51068700	-2.7190477687298733
chr18	51067800	51068800	-2.8375620026884523
chr18	51067900	51068900	-2.359033296096752
chr18	51068000	51069000	-2.16332306828765
chr18	51068100	51069100	-1.9120893692401244
chr18	51068200	51069200	-2.053964139293609
chr18	51068300	51069300	-1.2839723690321023
chr18	51068400	51069400	-1.2080861085401176
chr18	51068500	51069500	-1.1101803082757968
chr18	51068600	51069600	-0.8031215369909074
chr18	51068700	51069700	-0.7238471606011805
chr18	51068800	51069800	-0.6378466534071865
chr18	51068900	51069900	-0.5344068936594333
chr18	51069000	51070000	-0.2353909397570562
chr18	51069100	51070100	-0.8736518885052761
chr18	51069200	51070200	-0.7671103003655794
chr18	51069300	51070300	-1.2919250394270223
chr18	51069400	51070400	-0.8988058423279893
chr18	51069500	51070500	-1.3852157845073774
chr18	51069600	51070600	-0.923164589341934
chr18	51069700	51070700	-1.7680637182695929
chr18	51069800	51070800	-1.8259677003946215
chr18	51069900	51070900	-1.8983828880241511
chr18	51070000	51071000	-1.9400045174953433
chr18	51070100	51071100	-1.6941542824276008
chr18	51070200	51071200	-1.38815702329629
chr18	51070300	51071300	-0.98094036030771
chr18	51070400	51071400	-1.7665000542131686
chr18	51070500	51071500	-1.1071485344555767
chr18	51070600	51071600	-1.9160660349416208
chr18	51070700	51071700	-1.3434992197195774
chr18	51070800	51071800	-1.7290264432679252
chr18	51070900	51071900	-1.6816774140433255
chr18	51071000	51072000	-2.067518624297917
chr18	51071100	51072100	-1.4784869392943532
chr18	51071200	51072200	-1.635888420954096
chr18	51071300	51072300	-2.117675963037336
chr18	51071400	51072400	-2.118653967284336
chr18	51071500	51072500	-2.3334102530344714
chr18	51071600	51072600	-1.6224411473624845
chr18	51071700	51072700	-1.4366074226838732
chr18	51071800	51072800	-0.40558942301439854
chr18	51071900	51072900	-0.3404596939276705
chr18	51072000	51073000	0.32716351596849236
chr18	51072100	51073100	-0.1928813564625116
chr18	51072200	51073200	-0.05589233254416533
chr18	51072300	51073300	0.3751992102681017
chr18	51073600	51074600	-0.6923015077667815
chr18	51073700	51074700	-0.5434728491103721
chr18	51073800	51074800	-0.526203617460747
chr18	51073900	51074900	0.16433360673677308
chr18	51074000	51075000	-0.08100601773732895
chr18	51074100	51075100	-0.315053337990906
chr18	51074200	51075200	0.03181172076695485
chr18	51074300	51075300	0.17422466247197066
chr18	51074400	51075400	0.2437799062901421
chr18	51074500	51075500	0.7075872433708554
chr18	51074600	51075600	0.11420207226941838
chr18	51074700	51075700	0.3752093521929101
chr18	51074800	51075800	0.7282844921471845
chr18	51074900	51075900	0.34100741144419083
chr18	51075000	51076000	0.8907905114548756
chr18	51075100	51076100	0.4033015861462119
chr18	51075200	51076200	0.138045413994012
chr18	51075300	51076300	-0.3794604646148739
chr18	51075400	51076400	0.5128352315051026
chr18	51075500	51076500	0.16908122200121314
chr18	51075600	51076600	0.3062046971823525
chr18	51075700	51076700	1.4439981473131682
chr18	51075800	51076800	2.2372646791210045
chr18	51075900	51076900	2.2279745252801817
chr18	51076000	51077000	1.9294845912957301
chr18	51076100	51077100	2.8181284854752926
chr18	51076200	51077200	2.790403471007449
chr18	51076300	51077300	3.5340742330235937
chr18	51076400	51077400	3.865385168920186
chr18	51076500	51077500	4.2403967627774515
chr18	51076600	51077600	4.336221246295733
chr18	51076700	51077700	2.784943527705071
chr18	51076800	51077800	1.568600795009143
chr18	51076900	51077900	1.7374500073360268
chr18	51077000	51078000	1.3902703382054846
chr18	51077100	51078100	1.4108534279530116
chr18	51077200	51078200	1.6863524814047357
chr18	51077300	51078300	2.223099790911514
chr18	51077400	51078400	2.4276952558433225
chr18	51077500	51078500	2.3854188070493527
chr18	51077600	51078600	2.263297132638059
chr18	51077700	51078700	2.3936971998586887
chr18	51077800	51078800	2.515160280325092
chr18	51077900	51078900	2.1676763857779493
chr18	51078000	51079000	3.0673091147048046
chr18	51078100	51079100	3.0262482986701764
chr18	51078200	51079200	2.6775614606923104
chr18	51078300	51079300	1.5230616163680448
chr18	51078400	51079400	-0.05382909651497785
chr18	51078500	51079500	-1.0289799419543868
chr18	51078600	51079600	-0.5881086128334444
chr18	51078700	51079700	-0.4129099309618464
chr18	51078800	51079800	-0.8025070999295217
chr18	51078900	51079900	-0.8579011164116291
chr18	51079000	51080000	-1.723135361623079
chr18	51079100	51080100	-1.886700205471736
chr18	51079200	51080200	-2.5275767696661515
chr18	51079300	51080300	-2.5598801880808493
chr18	51079400	51080400	-2.508766903436348
chr18	51079500	51080500	-1.6996947328507903
chr18	51079600	51080600	-1.949098658573018
chr18	51079700	51080700	-1.5581334759193293
chr18	51079800	51080800	-1.3042246036430711
chr18	51079900	51080900	-1.112942769912047
chr18	51080000	51081000	-0.8204654709629946
chr18	51080100	51081100	-0.954944028258242
chr18	51080200	51081200	-0.3688898759649884
chr18	51080300	51081300	-0.4222475028299282
chr18	51080400	51081400	-0.3746975420931361
chr18	51080500	51081500	-0.6947294414894861
chr18	51080600	51081600	-0.5361000603018595
chr18	51080700	51081700	-1.6473181274738202
chr18	51080800	51081800	-0.9219399875311628
chr18	51080900	51081900	-1.0671433219157025
chr18	51081000	51082000	-1.7253324205106266
chr18	51081100	51082100	-1.2442972066148488
chr18	51081200	51082200	-1.214843759890131
chr18	51081300	51082300	-1.0007798867862976
chr18	51081400	51082400	-0.3082647563590042
chr18	51081500	51082500	-0.0984731728005967
chr18	51081600	51082600	0.012114160787792172
chr18	51081700	51082700	0.7633432502962199
chr18	51081800	51082800	-0.5953544421272158
chr18	51081900	51082900	-0.312757369360629
chr18	51082000	51083000	-0.023296744733718334
chr18	51082100	51083100	-0.16633629090179292
chr18	51082200	51083200	-0.12341056727815708
chr18	51082300	51083300	-0.0872259812231909
chr18	51082400	51083400	-0.4564500308216964
chr18	51082500	51083500	-0.8979493556093229
chr18	51082600	51083600	-1.6907944640498158
chr18	51082700	51083700	-1.7177722277479952
chr18	51082800	51083800	-1.044329008074132
chr18	51082900	51083900	-1.4892474438586447
chr18	51083000	51084000	-0.918184233690633
chr18	51083100	51084100	-0.6220839134919397
chr18	51083200	51084200	-0.18745510946540345
chr18	51083300	51084300	-0.4039152143944401
chr18	51083400	51084400	-0.31278861203698
chr18	51083500	51084500	-0.07892640505455137
chr18	51083600	51084600	1.0657860101629184
chr18	51083700	51084700	1.7231544844533269
chr18	51083800	51084800	2.54172569138257
chr18	51083900	51084900	2.6474518146453807
chr18	51084000	51085000	2.438788689785519
chr18	51084100	51085100	2.022881448622424
chr18	51084200	51085200	1.8816027664197192
chr18	51084300	51085300	2.5787384968943186
chr18	51084400	51085400	2.8375898606671472
chr18	51084500	51085500	2.5341295604102165
chr18	51084600	51085600	2.6619091864351505
chr18	51084700	51085700	2.0360263934083176
chr18	51084800	51085800	0.807670193288475
chr18	51084900	51085900	0.836820787592157
chr18	51085000	51086000	0.7012303942908272
chr18	51085100	51086100	1.0742701552625884
chr18	51085200	51086200	0.5720871794179782
chr18	51085300	51086300	0.7139257198874831
chr18	51085400	51086400	0.0190724793437126
chr18	51085500	51086500	0.6803969256353266
chr18	51085600	51086600	0.10834199526441952
chr18	51085700	51086700	-0.4160266574702495
chr18	51085800	51086800	-0.6045905444275179
chr18	51085900	51086900	-1.0132752604934103
chr18	51086000	51087000	-0.6862628719032287
chr18	51086100	51087100	-0.8622813062900827
chr18	51086200	51087200	-0.8304018949566665
chr18	51086300	51087300	-1.6803045571530315
chr18	51086400	51087400	-1.052700999070442
chr18	51086500	51087500	-1.299640441382013
chr18	51086600	51087600	-1.232983567174906
chr18	51086700	51087700	-0.4346827363382338
chr18	51086800	51087800	0.32916412070277723
chr18	51086900	51087900	0.6794142349993604
chr18	51087000	51088000	0.23282934083741222
chr18	51087700	51088700	-0.39880784732078456
chr18	51087800	51088800	-0.3963997556032292
chr18	51087900	51088900	-0.5421977292000816
chr18	51088000	51089000	-0.44701363360493523
chr18	51088100	51089100	-0.8202074763164175
chr18	51088200	51089200	-0.6712784121505958
chr18	51088300	51089300	-1.0177202061456712
chr18	51088400	51089400	-1.1017886223243796
chr18	51088500	51089500	-0.8428242946528375
chr18	51088600	51089600	-1.0921591476669237
chr18	51088700	51089700	-0.7314626410742373
chr18	51088800	51089800	-1.335630583623176
chr18	51088900	51089900	-0.8902970666554777
chr18	51089000	51090000	-0.5885809474797217
chr18	51089100	51090100	-0.33815807103963674
chr18	51089200	51090200	-0.10548948108765292
chr18	51089300	51090300	0.4007989960500187
chr18	51089400	51090400	0.8496421589846774
chr18	51089500	51090500	1.722653083999008
chr18	51089600	51090600	1.7004006568494086
chr18	51089700	51090700	1.6677325390652549
chr18	51089800	51090800	2.3298286906776435
chr18	51089900	51090900	2.4649626241660823
chr18	51090000	51091000	2.2846477052561176
chr18	51090100	51091100	2.229246787527151
chr18	51090200	51091200	1.3940354684935157
chr18	51090300	51091300	1.5758407592650474
chr18	51090400	51091400	1.5113506231544946
chr18	51090500	51091500	0.9597426185291588
chr18	51090600	51091600	1.2154306402385835
chr18	51090700	51091700	1.0003297845472523
chr18	51090800	51091800	0.9315551496694054
chr18	51090900	51091900	0.5028847162520442
chr18	51091000	51092000	0.5922442662767956
chr18	51091100	51092100	0.3513337861845481
chr18	51091200	51092200	0.8181000666792908
chr18	51091300	51092300	0.5495469696885926
chr18	51091400	51092400	0.5953168580809306
chr18	51091500	51092500	0.4080333489473513
chr18	51091600	51092600	0.5414063041423318
chr18	51091700	51092700	0.8812251884372174
chr18	51091800	51092800	0.9842237222626028
chr18	51091900	51092900	1.4213128007524407
chr18	51092000	51093000	1.502408297116552
chr18	51092100	51093100	2.018518835663252
chr18	51092200	51093200	1.9687814472396847
chr18	51092300	51093300	2.618211716276812
chr18	51092400	51093400	2.7406644420987205
chr18	51092500	51093500	2.417200860580873
chr18	51092600	51093600	2.6741306449702202
chr18	51093800	51094800	-0.7965087868060609
chr18	51093900	51094900	-0.4805003121870929
chr18	51094000	51095000	-0.10484816310660151
chr18	51094100	51095100	0.28633079076846274
chr18	51094200	51095200	1.3598463386639543
chr18	51094300	51095300	2.525658521703802
chr18	51094400	51095400	2.4485849680472795
chr18	51094500	51095500	2.6327511349968904
chr18	51094700	51095700	3.03658950691721
chr18	51094800	51095800	2.982999632270966
chr18	51094900	51095900	3.65054170499157
chr18	51095000	51096000	3.4793629036439824
chr18	51095100	51096100	3.0118444104918765
chr18	51095200	51096200	2.7313343070589577
chr18	51095300	51096300	2.65718629153635
chr18	51095400	51096400	2.4319498792339083
chr18	51095500	51096500	2.392515575373399
chr18	51095600	51096600	2.366347707809723
chr18	51095700	51096700	1.7894533345501715
chr18	51095800	51096800	2.0898522106651987
chr18	51095900	51096900	1.48290553253437
chr18	51096000	51097000	1.4670802393442206
chr18	51096100	51097100	1.7146393766574954
chr18	51096200	51097200	1.8160385466909519
chr18	51096300	51097300	1.7383496497868711
chr18	51096400	51097400	1.7142178871113607
chr18	51096500	51097500	1.8206066309945628
chr18	51096600	51097600	1.7142672786226576
chr18	51096700	51097700	2.4719855298988547
chr18	51096800	51097800	1.983135375597343
chr18	51096900	51097900	1.6725751758857736
chr18	51097000	51098000	1.8287193218425646
chr18	51097100	51098100	2.337797782506424
chr18	51097200	51098200	1.7620365062570569
chr18	51097300	51098300	1.2406148539294926
chr18	51097400	51098400	1.7164217505719932
chr18	51097500	51098500	1.697363734139291
chr18	51097600	51098600	1.3842184697449762
chr18	51097700	51098700	1.305991170257662
chr18	51097800	51098800	1.2605919715255591
chr18	51097900	51098900	0.9434909410342738
chr18	51098000	51099000	0.4029141595073717
chr18	51098100	51099100	-0.34869752799609866
chr18	51098200	51099200	-0.33315219579348804
chr18	51098300	51099300	-0.6782935699171706
chr18	51098400	51099400	-1.151375617014011
chr18	51098500	51099500	-1.235755430870332
chr18	51098600	51099600	-0.3598370842626097
chr18	51098700	51099700	-0.6606449996606306
chr18	51098800	51099800	0.07448415009384038
chr18	51098900	51099900	0.2072434598722652
chr18	51099000	51100000	0.6680293762414391
chr18	51099100	51100100	1.2778356128848265
chr18	51099200	51100200	1.7323295289025042
chr18	51099300	51100300	2.2091042587804903
chr18	51099400	51100400	1.9168093207976349
chr18	51099500	51100500	1.875930826143634
chr18	51099600	51100600	1.7759804690760226
chr18	51099700	51100700	2.136598941024152
chr18	51099800	51100800	1.2819159625947587
chr18	51099900	51100900	1.7020024399964262
chr18	51100000	51101000	1.6086764445282733
chr18	51100100	51101100	1.8030466188254168
chr18	51100200	51101200	1.877702244280532
chr18	51100300	51101300	1.8971733954921144
chr18	51100400	51101400	2.7830168051606434
chr18	51100500	51101500	2.858177031049788
chr18	51100600	51101600	2.595348453015509
chr18	51100700	51101700	2.1752237106057506
chr18	51100800	51101800	2.3517819436389904
chr18	51100900	51101900	2.1471951469113817
chr18	51101000	51102000	2.0670040095247946
chr18	51101100	51102100	1.7708629199887858
chr18	51101200	51102200	1.418931143388389
chr18	51102200	51103200	1.127471279649304
chr18	51102300	51103300	0.33705852102403056
chr18	51102400	51103400	0.3152501737358592
chr18	51102500	51103500	0.4502920662295916
chr18	51102600	51103600	0.5576009345345422
chr18	51102700	51103700	0.2069798771685062
chr18	51102800	51103800	0.567929393942744
chr18	51102900	51103900	0.04244844261444658
chr18	51103000	51104000	0.37201099838178264
chr18	51103100	51104100	-0.17129656465713045
chr18	51103200	51104200	-0.2554511254629715
chr18	51103300	51104300	-0.3467548303882636
chr18	51103400	51104400	-0.08624624494252185
chr18	51103500	51104500	-0.4527356965844989
chr18	51103600	51104600	-0.4650960948748452
chr18	51103700	51104700	-0.2241804746872245
chr18	51103800	51104800	-0.5484440927295802
chr18	51103900	51104900	-0.5172246573713313
chr18	51104000	51105000	-0.06872069796990884
chr18	51104100	51105100	0.34961831171353425
chr18	51104200	51105200	0.4043675327245237
chr18	51104300	51105300	0.9001064501110837
chr18	51104400	51105400	-0.0021193062460692627
chr18	51104500	51105500	0.7417041644665512
chr18	51105700	51106700	2.063036801169109
chr18	51105800	51106800	1.8217535191237464
chr18	51105900	51106900	1.2492296533697629
chr18	51106000	51107000	0.5661906994741144
chr18	51106100	51107100	-0.10965778784830182
chr18	51106200	51107200	-0.13528277714159756
chr18	51106300	51107300	-0.07758210310013702
chr18	51106400	51107400	0.3017483089203869
chr18	51106500	51107500	-0.011243049435086085
chr18	51106600	51107600	0.182833172953814
chr18	51106700	51107700	0.018017142193884998
chr18	51106800	51107800	0.8314623330155501
chr18	51106900	51107900	1.1811867303930124
chr18	51107000	51108000	2.026503881598612
chr18	51107100	51108100	2.1039741278622777
chr18	51107200	51108200	2.619332878006474
chr18	51107300	51108300	1.9211708120906392
chr18	51107400	51108400	1.5256550297151534
chr18	51107500	51108500	1.9283405608066209
chr18	51107600	51108600	1.3813711454733149
chr18	51107700	51108700	0.9722980780537852
chr18	51107800	51108800	0.5284775113913606
chr18	51107900	51108900	0.4398091466166445
chr18	51108000	51109000	-0.0793628695054185
chr18	51108100	51109100	-0.11384919646331852
chr18	51108200	51109200	-0.487933476978731
chr18	51108300	51109300	-0.3535398047818435
chr18	51108400	51109400	0.16389368805583054
chr18	51108500	51109500	-0.5819514979437888
chr18	51108600	51109600	-0.9099436453355072
chr18	51108700	51109700	-0.3353971159430798
chr18	51108800	51109800	-0.6494233169228985
chr18	51108900	51109900	-0.5507989353681938
chr18	51109000	51110000	-0.572112957446828
chr18	51109100	51110100	0.5902759255941371
chr18	51109200	51110200	0.7066584494433007
chr18	51109300	51110300	0.7992799720639593
chr18	51109400	51110400	0.07179189560796109
chr18	51109500	51110500	0.4404067417900551
chr18	51109600	51110600	0.6494605622164172
chr18	51109700	51110700	0.6819593274191305
chr18	51109800	51110800	0.9773475122510156
chr18	51109900	51110900	1.2716312631758857
chr18	51110000	51111000	1.4081662452596597
chr18	51110100	51111100	0.9051793715124038
chr18	51110200	51111200	0.30048333425224993
chr18	51110300	51111300	-0.2909841472627343
chr18	51110400	51111400	-0.21879718131540127
chr18	51110500	51111500	-0.758497576532502
chr18	51110600	51111600	-0.9139735322009072
chr18	51110700	51111700	-1.2248805370571858
chr18	51110800	51111800	-0.9810137226495721
chr18	51110900	51111900	-0.8536772762029609
chr18	51111000	51112000	-1.0482067254520535
chr18	51111100	51112100	-0.9510932715577288
chr18	51111800	51112800	0.7219286304577696
chr18	51111900	51112900	1.283559738692822
chr18	51112000	51113000	0.8850921501585413
chr18	51112100	51113100	0.27257859716827804
chr18	51112200	51113200	0.3836782261643665
chr18	51112300	51113300	0.44487367116319865
chr18	51112400	51113400	0.5725277306880155
chr18	51112500	51113500	0.25620914500045244
chr18	51112600	51113600	0.8756581962034501
chr18	51112700	51113700	1.133719851127666
chr18	51112800	51113800	0.8674208262808955
chr18	51112900	51113900	0.2890468165408961
chr18	51113000	51114000	0.16683935720058699
chr18	51113100	51114100	0.3847309702664829
chr18	51113200	51114200	0.3665954123398087
chr18	51113300	51114300	0.2060377156266637
chr18	51113400	51114400	0.02843277732651827
chr18	51113500	51114500	0.2363319917064189
chr18	51113600	51114600	-0.02194551778901471
chr18	51113700	51114700	0.16337510801647995
chr18	51113800	51114800	-0.08634676050644985
chr18	51113900	51114900	0.5141437225133066
chr18	51114000	51115000	0.8843243817001835
chr18	51114100	51115100	1.0175227207175126
chr18	51114200	51115200	0.7455507834540245
chr18	51114300	51115300	1.0636206410918274
chr18	51114400	51115400	1.0554502197317621
chr18	51114500	51115500	1.1141057183677334
chr18	51114600	51115600	1.3284032526223717
chr18	51114700	51115700	1.013543894098312
chr18	51114800	51115800	1.0216932157916383
chr18	51114900	51115900	0.19850484977571475
chr18	51115000	51116000	0.3715152904981911
chr18	51115100	51116100	0.5568069964020667
chr18	51115200	51116200	0.8415937206585319
chr18	51115300	51116300	0.3654286837650741
chr18	51115400	51116400	-0.1346785073992749
chr18	51115500	51116500	0.03792456877469491
chr18	51117200	51118200	4.2130601775433165
chr18	51117300	51118300	3.892200488883195
chr18	51117400	51118400	3.2867576075459217
chr18	51117500	51118500	2.733509692978249
chr18	51117600	51118600	2.3120660266909776
chr18	51117700	51118700	1.4826221529240629
chr18	51117800	51118800	1.2737528102217828
chr18	51117900	51118900	0.6757073993707743
chr18	51118000	51119000	0.4769923067659445
chr18	51118100	51119100	0.3915017829556687
chr18	51118200	51119200	0.7105199032943111
chr18	51118300	51119300	0.5705070758443073
chr18	51118400	51119400	0.4139302404231853
chr18	51118500	51119500	-0.01844792720527941
chr18	51118600	51119600	0.4061382222144412
chr18	51118700	51119700	0.06878057167844613
chr18	51118800	51119800	-0.1813996573967712
chr18	51118900	51119900	-0.004560600669084629
chr18	51119000	51120000	-0.25291764596817645
chr18	51119100	51120100	-0.4235214540879855
chr18	51119200	51120200	-0.6409549908639122
chr18	51119300	51120300	-0.4543264792608922
chr18	51119400	51120400	-0.4877303975819811
chr18	51119500	51120500	-0.07029488880153972
chr18	51119600	51120600	-0.4701266295261854
chr18	51119700	51120700	0.1783104438293909
chr18	51119800	51120800	0.23712326126448904
chr18	51119900	51120900	-0.2653821300981408
chr18	51120000	51121000	0.2957186110048424
chr18	51120100	51121100	0.689152866262023
chr18	51120200	51121200	0.834554941284385
chr18	51120300	51121300	1.3091624522865444
chr18	51120400	51121400	1.7868595873020336
chr18	51120500	51121500	1.9028399516054944
chr18	51120600	51121600	2.0648902472376585
chr18	51120700	51121700	2.3380371721231135
chr18	51120800	51121800	2.3869969639486013
chr18	51120900	51121900	2.34248114307486
chr18	51121000	51122000	1.3743527553731774
chr18	51121100	51122100	0.8533628403468995
chr18	51121200	51122200	1.432133418166647
chr18	51121300	51122300	0.4181715205413708
chr18	51121400	51122400	-0.2654333283721957
chr18	51121500	51122500	-0.7248946150589062
chr18	51121600	51122600	-0.6344799339735343
chr18	51121700	51122700	-0.9674328675560308
chr18	51121800	51122800	-0.8330478684935368
chr18	51121900	51122900	-0.15728448383411353
chr18	51122000	51123000	-0.11055199625923431
chr18	51122100	51123100	-0.04338225243719188
chr18	51122200	51123200	-0.6924300684855149
chr18	51122300	51123300	0.08155880724541226
chr18	51122400	51123400	0.5693377049907374
chr18	51122500	51123500	1.519605378341512
chr18	51122600	51123600	1.3676545250467127
chr18	51122700	51123700	1.0899545754182605
chr18	51122800	51123800	1.1159253685196435
chr18	51122900	51123900	0.7074968402601487
chr18	51123000	51124000	0.5163625724216473
chr18	51123100	51124100	0.10937973616827283
chr18	51123200	51124200	0.05724391870936332
chr18	51123300	51124300	-0.46637191286041
chr18	51123400	51124400	0.068290130734587
chr18	51123500	51124500	-0.7034549570578461
chr18	51123600	51124600	-1.0748382960183032
chr18	51123700	51124700	-1.0074871732467536
chr18	51123800	51124800	-0.8564805334675601
chr18	51123900	51124900	-0.7463553330068038
chr18	51124000	51125000	-0.4133200413720321
chr18	51124100	51125100	0.5055645460716377
chr18	51124200	51125200	0.7375376991413942
chr18	51124300	51125300	1.0243620681501135
chr18	51124400	51125400	1.1236246754832382
chr18	51124500	51125500	1.4633225637377207
chr18	51124600	51125600	1.2694549443113572
chr18	51124700	51125700	1.094206325483296
chr18	51124800	51125800	1.143257830983489
chr18	51124900	51125900	1.804134362328603
chr18	51125000	51126000	1.5576060366522662
chr18	51125100	51126100	1.6157745634840681
chr18	51125200	51126200	1.6487268888724298
chr18	51125300	51126300	2.0074218829036017
chr18	51125400	51126400	1.3726450569033062
chr18	51125500	51126500	0.8648720976205826
chr18	51125600	51126600	0.6630506380942791
chr18	51125700	51126700	1.0552223617894825
chr18	51125800	51126800	0.7707712497977985
chr18	51125900	51126900	0.3664228710370575
chr18	51126000	51127000	0.6865839323905772
chr18	51126100	51127100	0.6442209217985646
chr18	51126200	51127200	0.10362957059325932
chr18	51126300	51127300	-0.20166524322538096
chr18	51126400	51127400	0.07687334623499723
chr18	51126500	51127500	0.5653457260870235
chr18	51126600	51127600	1.2685129761789218
chr18	51126700	51127700	0.9513487545455942
chr18	51126800	51127800	1.5378366662177456
chr18	51126900	51127900	1.29931358458723
chr18	51127000	51128000	1.2792995413491877
chr18	51127100	51128100	0.9670431139175952
chr18	51127200	51128200	1.3055293315018701
chr18	51127300	51128300	1.2569272016323698
chr18	51127400	51128400	1.149476087032434
chr18	51127500	51128500	1.0458236126712408
chr18	51127600	51128600	0.8625345758453983
chr18	51128700	51129700	0.7595567464116503
chr18	51128800	51129800	0.7851950498877494
chr18	51129100	51130100	1.0523830592854446
chr18	51131100	51132100	0.04362831181602053
chr18	51131200	51132200	-0.1775864957967855
chr18	51131300	51132300	-0.27434834330335833
chr18	51131400	51132400	0.4057848189446589
chr18	51131500	51132500	0.7330931238306794
chr18	51131600	51132600	0.6649895774872175
chr18	51131700	51132700	0.7488987518402053
chr18	51131800	51132800	1.4866073174366576
chr18	51131900	51132900	1.7771817744583784
chr18	51132000	51133000	1.9825581681998672
chr18	51132100	51133100	2.0091816179900577
chr18	51132200	51133200	2.188033603419936
chr18	51132300	51133300	2.063244511795693
chr18	51132400	51133400	1.6478000846640153
chr18	51132500	51133500	1.6550120890949414
chr18	51132600	51133600	1.2905728563623544
chr18	51132700	51133700	1.188470876778252
chr18	51132800	51133800	2.0339543567566207
chr18	51132900	51133900	2.145564251146343
chr18	51133000	51134000	1.9939335632490178
chr18	51133100	51134100	1.8100366552370848
chr18	51133200	51134200	1.588465288131902
chr18	51133300	51134300	0.7483242598692891
chr18	51133400	51134400	0.7731224987269367
chr18	51133500	51134500	0.4483321445580891
chr18	51133600	51134600	0.8761048625098135
chr18	51133700	51134700	0.8680702197578096
chr18	51133800	51134800	-0.2538099589223854
chr18	51133900	51134900	0.1564972534563437
chr18	51134000	51135000	0.2797924627067668
chr18	51134100	51135100	-0.0019815281504049344
chr18	51134200	51135200	-0.2732440639036403
chr18	51135300	51136300	1.9246050564381607
chr18	51135400	51136400	1.4190697554467833
chr18	51135500	51136500	1.4203501763819448
chr18	51135600	51136600	1.1806714446057451
chr18	51135700	51136700	1.5696594990203814
chr18	51135800	51136800	1.2222140999096218
chr18	51135900	51136900	0.9934587655904159
chr18	51136000	51137000	1.1981304660273449
chr18	51136100	51137100	1.397683135952165
chr18	51136200	51137200	0.8933920124088391
chr18	51136300	51137300	0.26276712982920764
chr18	51136400	51137400	0.6147665986133103
chr18	51136500	51137500	0.14362135511828605
chr18	51136600	51137600	0.29641427864505165
chr18	51136700	51137700	-0.25829715799989217
chr18	51137400	51138400	0.40855981748113496
chr18	51137500	51138500	-0.14400454805787366
chr18	51137600	51138600	-0.2496303228428825
chr18	51137700	51138700	-0.24929953004138225
chr18	51137800	51138800	-0.2836041333890012
chr18	51137900	51138900	-0.14975196102747027
chr18	51138000	51139000	0.2008417721036988
chr18	51138100	51139100	0.17433796821631192
chr18	51138200	51139200	0.8433207860061595
chr18	51138300	51139300	1.1406770801409327
chr18	51138400	51139400	0.4766854515982198
chr18	51140200	51141200	-1.1418019321646238
chr18	51140300	51141300	-1.0855577494411404
chr18	51140400	51141400	-0.7996868887547365
chr18	51140500	51141500	-0.4996386538332022
chr18	51140600	51141600	-0.17140020861433594
chr18	51140700	51141700	-0.14575419326801986
chr18	51140800	51141800	0.3358266128812349
chr18	51140900	51141900	0.9597553671123604
chr18	51141000	51142000	1.3274840035533086
chr18	51141100	51142100	1.1366693939585215
chr18	51141200	51142200	1.6372745925255343
chr18	51141300	51142300	2.395506669760284
chr18	51141400	51142400	1.605998797094391
chr18	51141500	51142500	1.352279488662391
chr18	51141600	51142600	1.4385237952412084
chr18	51141700	51142700	1.7321621241789151
chr18	51141800	51142800	1.6751463004028613
chr18	51141900	51142900	1.5672024259656483
chr18	51142000	51143000	1.4260474562989625
chr18	51142100	51143100	1.0877671259813655
chr18	51142200	51143200	0.5773125842030357
chr18	51142300	51143300	0.14138401887901428
chr18	51142400	51143400	0.8092493304193342
chr18	51142500	51143500	0.3298737586929943
chr18	51142600	51143600	0.05969199407784745
chr18	51142700	51143700	0.11335345992501188
chr18	51142800	51143800	0.25496527121044155
chr18	51142900	51143900	0.18299447665048169
chr18	51143000	51144000	0.30254136132408693
chr18	51143100	51144100	0.21066705691076976
chr18	51143200	51144200	0.8584333778528414
chr18	51143300	51144300	0.5036893129468221
chr18	51143400	51144400	0.31935788775380786
chr18	51143500	51144500	0.8477189175035583
chr18	51143600	51144600	1.4155481617808865
chr18	51143700	51144700	1.879421122547417
chr18	51143800	51144800	1.3614469349990894
chr18	51144000	51145000	1.1689608463301344
chr18	51144200	51145200	0.12124767595564293
```
