## Supplemental Datasets for "A genome-wide mutational constraint map quantified from variation in 76,156 human genomes": Supplementary_Data_3.bed (part 344 of 859)

```
chr18	51144300	51145300	0.09576768084985986
chr18	51144600	51145600	0.04476661610694818
chr18	51144700	51145700	-1.1432011229728565
chr18	51144800	51145800	-0.852701934410485
chr18	51144900	51145900	-0.5463694736414355
chr18	51145000	51146000	-0.2035913250815887
chr18	51145100	51146100	0.02016869983505916
chr18	51145200	51146200	0.6851763608923104
chr18	51145300	51146300	1.0277982089516668
chr18	51145400	51146400	0.8139750424067946
chr18	51145500	51146500	1.3745901281799189
chr18	51145600	51146600	1.4003435602601728
chr18	51145700	51146700	1.8605004409329688
chr18	51145800	51146800	2.0134305578578617
chr18	51146900	51147900	0.4275553747934064
chr18	51147000	51148000	0.5454047622141405
chr18	51147100	51148100	0.7105717805504299
chr18	51147200	51148200	0.008785673811331956
chr18	51147300	51148300	0.8070790280895557
chr18	51147400	51148400	0.4140166215706376
chr18	51147500	51148500	0.4720094770571247
chr18	51147600	51148600	0.4360312992996129
chr18	51147700	51148700	0.8907807734215417
chr18	51147800	51148800	0.19065794427819605
chr18	51147900	51148900	0.5905325711631917
chr18	51148000	51149000	0.4573950843474584
chr18	51148100	51149100	0.1133060574506306
chr18	51148200	51149200	0.8831749674780859
chr18	51148300	51149300	0.5024492078101656
chr18	51148400	51149400	0.9545452691331372
chr18	51149500	51150500	0.04719195055070413
chr18	51149600	51150600	-0.036509255140745295
chr18	51149700	51150700	-0.3264614571146129
chr18	51149800	51150800	-0.29308793870230593
chr18	51149900	51150900	-0.09154796454394017
chr18	51150000	51151000	0.22836131892440661
chr18	51150100	51151100	0.4572143772277363
chr18	51150200	51151200	0.4607148197215661
chr18	51150300	51151300	0.246325464950111
chr18	51150400	51151400	0.0716247333997821
chr18	51150500	51151500	0.2002866180746528
chr18	51150600	51151600	0.4415748040126474
chr18	51151100	51152100	1.665843130355679
chr18	51151200	51152200	1.432232093399471
chr18	51151300	51152300	1.638366277470776
chr18	51151400	51152400	1.9599307762098133
chr18	51151500	51152500	1.8164501782533797
chr18	51151700	51152700	1.8389025542920765
chr18	51151800	51152800	1.5319679830501471
chr18	51151900	51152900	1.8248616488193377
chr18	51152000	51153000	0.8858889162461262
chr18	51152100	51153100	0.19454554179815764
chr18	51153700	51154700	0.8596924048376046
chr18	51153800	51154800	0.3610476364097769
chr18	51153900	51154900	1.3751926654221307
chr18	51154000	51155000	1.5958120670677243
chr18	51154100	51155100	1.5146101283349178
chr18	51154200	51155200	1.0948479289240998
chr18	51154300	51155300	0.277094227552626
chr18	51154400	51155400	-0.2711912911571364
chr18	51154500	51155500	-0.5505747503546623
chr18	51154600	51155600	-0.26353866666133263
chr18	51154700	51155700	-0.6792074378156148
chr18	51154800	51155800	-0.3740080735392885
chr18	51154900	51155900	-1.5044245927949091
chr18	51155000	51156000	-2.1485033394749675
chr18	51156600	51157600	0.8903899668604653
chr18	51156700	51157700	1.1946307261954
chr18	51156800	51157800	0.9870746599722976
chr18	51156900	51157900	0.9857426489699606
chr18	51158900	51159900	-0.3168284091960316
chr18	51159000	51160000	-0.36716888705919887
chr18	51159100	51160100	-0.22431978234988467
chr18	51159200	51160200	0.3554969689987203
chr18	51159300	51160300	0.5568226668103882
chr18	51159400	51160400	0.4932535770199911
chr18	51159500	51160500	0.6070786985913813
chr18	51159600	51160600	0.2398982913172245
chr18	51160100	51161100	1.5314808756574083
chr18	51160200	51161200	2.018131450652191
chr18	51160300	51161300	2.6758933826834888
chr18	51160400	51161400	3.059709094002912
chr18	51161400	51162400	1.7333042853686589
chr18	51161500	51162500	1.3021927587270148
chr18	51161600	51162600	1.2323015102240371
chr18	51161700	51162700	0.980032711530758
chr18	51161800	51162800	0.5874843018074256
chr18	51161900	51162900	0.7877600334714043
chr18	51162000	51163000	0.7849107125414019
chr18	51162100	51163100	0.8316480507324037
chr18	51162200	51163200	1.0108229105008428
chr18	51162300	51163300	0.7510590070057469
chr18	51162400	51163400	0.8141621584202906
chr18	51162500	51163500	0.8545857554111866
chr18	51162600	51163600	0.6601522304324513
chr18	51162700	51163700	1.1979249031949009
chr18	51162800	51163800	1.3768804740525076
chr18	51162900	51163900	1.7380246837661604
chr18	51163000	51164000	0.99867570143455
chr18	51163100	51164100	0.8285030273268226
chr18	51163200	51164200	0.8133998065429485
chr18	51163300	51164300	1.3058545509172077
chr18	51163400	51164400	1.458030772873526
chr18	51163500	51164500	1.5876699148453166
chr18	51163600	51164600	1.4860727755066019
chr18	51163700	51164700	1.1239273623598278
chr18	51163800	51164800	1.1143037039369323
chr18	51163900	51164900	0.852378916151366
chr18	51164000	51165000	1.5679427179991783
chr18	51164100	51165100	1.5682419141442472
chr18	51164200	51165200	1.5000365383710406
chr18	51164300	51165300	1.298956702792498
chr18	51164400	51165400	1.0623894227528763
chr18	51164500	51165500	1.0407300537431516
chr18	51164600	51165600	1.0774348617296192
chr18	51164700	51165700	0.995837298014084
chr18	51164800	51165800	0.8929632708591241
chr18	51164900	51165900	1.2462814680430898
chr18	51165000	51166000	1.1547822073561462
chr18	51165100	51166100	1.3588857919331745
chr18	51165200	51166200	1.1674778611139935
chr18	51166600	51167600	0.8067102307430086
chr18	51166700	51167700	0.7559125724548307
chr18	51166800	51167800	0.3996719227297639
chr18	51166900	51167900	0.3829963909461058
chr18	51167000	51168000	0.7761570867928131
chr18	51167100	51168100	0.5774337581449503
chr18	51167200	51168200	1.0378841620552546
chr18	51167300	51168300	1.4132158314881893
chr18	51167400	51168400	1.5757168711839609
chr18	51167500	51168500	1.6269068238838666
chr18	51167600	51168600	1.6126075335049204
chr18	51167700	51168700	1.3378136342426905
chr18	51167800	51168800	1.616792980476056
chr18	51167900	51168900	1.440742265303086
chr18	51168000	51169000	1.4169503091636122
chr18	51168100	51169100	1.9134293124617667
chr18	51168200	51169200	1.8559436184806213
chr18	51168300	51169300	1.702899597034312
chr18	51168400	51169400	1.4567210660247958
chr18	51168500	51169500	1.3532023509578923
chr18	51168600	51169600	1.258946491528753
chr18	51168700	51169700	1.9935932935653689
chr18	51168800	51169800	2.047719709734258
chr18	51168900	51169900	2.3714566284841756
chr18	51169000	51170000	1.5723650858259637
chr18	51169100	51170100	1.4139292579116056
chr18	51169200	51170200	1.7539135042824072
chr18	51169300	51170300	1.3703654504220415
chr18	51169400	51170400	0.7969394023898989
chr18	51169500	51170500	0.5926524558734741
chr18	51169600	51170600	1.1039039961753307
chr18	51169700	51170700	0.2877191710534279
chr18	51169800	51170800	0.6020527487254193
chr18	51169900	51170900	0.021184984287515647
chr18	51170000	51171000	0.11006394118684229
chr18	51170100	51171100	-0.2799360614164383
chr18	51170200	51171200	-0.9756236269358324
chr18	51170300	51171300	-0.8909257836693122
chr18	51170400	51171400	-0.2464551018503933
chr18	51170500	51171500	-0.271805525109101
chr18	51170600	51171600	-1.106619052487873
chr18	51170700	51171700	-0.7951346316551401
chr18	51170800	51171800	-1.4973491592544557
chr18	51171400	51172400	-0.9576402082815716
chr18	51171500	51172500	-0.6542593575633026
chr18	51171600	51172600	-0.9885049348670676
chr18	51171700	51172700	-0.4711690764956311
chr18	51171800	51172800	-0.4852764362760168
chr18	51171900	51172900	-0.4484155644173249
chr18	51172000	51173000	-0.729790124892815
chr18	51172100	51173100	-0.4858749493960438
chr18	51172200	51173200	-0.4868142587276821
chr18	51172300	51173300	-0.6822783555904662
chr18	51172400	51173400	-1.0496600455567349
chr18	51172500	51173500	-0.692146128892621
chr18	51172600	51173600	0.08937948174306876
chr18	51172700	51173700	-0.8838378538698829
chr18	51172800	51173800	-0.9483158738587923
chr18	51172900	51173900	-1.4144824353625611
chr18	51173000	51174000	-1.2484123876449749
chr18	51173100	51174100	-1.0358660081940096
chr18	51173200	51174200	-0.2126314283733663
chr18	51173300	51174300	-0.3889772163027019
chr18	51173400	51174400	0.1604222959918402
chr18	51173500	51174500	-0.7689416684284635
chr18	51173600	51174600	-1.1151147155806622
chr18	51173700	51174700	0.0632215391601319
chr18	51173800	51174800	0.07032949666094096
chr18	51173900	51174900	0.9584624368395545
chr18	51174000	51175000	1.3143997161039347
chr18	51174100	51175100	1.3317041047880187
chr18	51174200	51175200	1.1269040353033577
chr18	51174300	51175300	1.2135416940485857
chr18	51174400	51175400	1.205781556839186
chr18	51174500	51175500	1.6280431080204742
chr18	51174600	51175600	1.7371016573712166
chr18	51174700	51175700	1.5034801442611676
chr18	51174800	51175800	1.7050206623437936
chr18	51174900	51175900	1.3758853215583056
chr18	51175000	51176000	1.3431664070929066
chr18	51175100	51176100	1.042750767471838
chr18	51175200	51176200	0.9543944855729112
chr18	51175300	51176300	0.7785587707646675
chr18	51175400	51176400	0.6536430162331386
chr18	51175500	51176500	1.1292064365099663
chr18	51175600	51176600	1.860757587704988
chr18	51175700	51176700	2.136399409521496
chr18	51175800	51176800	1.940236943278148
chr18	51175900	51176900	2.442300191153512
chr18	51176000	51177000	2.142592622068942
chr18	51176100	51177100	3.033978266226661
chr18	51176200	51177200	3.2864051852145546
chr18	51176300	51177300	4.08317640070553
chr18	51176400	51177400	4.759896290194929
chr18	51176500	51177500	4.928250319876748
chr18	51176600	51177600	4.756681378691118
chr18	51176700	51177700	4.08842753436742
chr18	51176800	51177800	4.3062481740989575
chr18	51176900	51177900	4.059645310021552
chr18	51177000	51178000	4.215767913817219
chr18	51177100	51178100	3.7113206373812218
chr18	51177200	51178200	3.647218657050353
chr18	51177300	51178300	2.405632186745115
chr18	51177400	51178400	1.7929821821105618
chr18	51179000	51180000	0.47957846430151047
chr18	51179100	51180100	0.35886774070846866
chr18	51179200	51180200	0.7040971589869817
chr18	51179300	51180300	0.4357288646540469
chr18	51179400	51180400	1.0113191122149308
chr18	51179500	51180500	1.3026712971977497
chr18	51179600	51180600	1.6085571625278794
chr18	51179700	51180700	2.4491640353935145
chr18	51179800	51180800	1.8617822925418617
chr18	51179900	51180900	1.1284422446160731
chr18	51180000	51181000	1.7592126493786169
chr18	51180100	51181100	1.3110763176566504
chr18	51180200	51181200	0.7230800215359876
chr18	51180300	51181300	1.1974782671700046
chr18	51180400	51181400	1.100183886017585
chr18	51180500	51181500	1.2292063810139198
chr18	51180600	51181600	0.20949802514054627
chr18	51180700	51181700	-0.7190626106491409
chr18	51180800	51181800	-1.035667323952644
chr18	51180900	51181900	-0.5971542682370341
chr18	51181000	51182000	-0.9364273999807556
chr18	51181100	51182100	-0.18918132660752365
chr18	51181200	51182200	-0.5191563675681877
chr18	51181300	51182300	-1.4292349707371212
chr18	51181400	51182400	-2.220461155987851
chr18	51181500	51182500	-2.007184053764219
chr18	51181600	51182600	-1.8335563959734256
chr18	51181700	51182700	-1.7500513365635166
chr18	51181800	51182800	-1.3948968242372328
chr18	51181900	51182900	-1.3752964396601897
chr18	51182000	51183000	-1.9208211403266746
chr18	51182100	51183100	-2.0944944240251364
chr18	51182200	51183200	-2.1766632333368303
chr18	51182300	51183300	-1.498752142877292
chr18	51182400	51183400	-1.1952163998156031
chr18	51182500	51183500	-0.9123527693474554
chr18	51182600	51183600	-0.14374820896182092
chr18	51182700	51183700	0.11674236658120088
chr18	51182800	51183800	0.2860021196919744
chr18	51182900	51183900	0.2836556960407229
chr18	51183000	51184000	0.1743244162236338
chr18	51183100	51184100	0.19155580460098848
chr18	51183200	51184200	0.9493245064903928
chr18	51183300	51184300	0.9858217145831092
chr18	51183400	51184400	1.3748404558828693
chr18	51183500	51184500	0.4925078558989913
chr18	51183600	51184600	-0.7547785387774708
chr18	51183700	51184700	-0.9308657529395452
chr18	51183800	51184800	-1.4783666629690684
chr18	51183900	51184900	-1.6016762113503928
chr18	51184000	51185000	-0.4600117243291892
chr18	51184100	51185100	-0.5034381926138747
chr18	51184200	51185200	-0.3717101658692011
chr18	51184300	51185300	-1.4088133667753169
chr18	51184400	51185400	-1.9283146803886064
chr18	51184500	51185500	-0.8158438684734794
chr18	51184600	51185600	0.3320991614765652
chr18	51184700	51185700	0.6714542584663871
chr18	51184800	51185800	0.7871222469295011
chr18	51184900	51185900	0.9824344982344602
chr18	51185000	51186000	0.29340764831979127
chr18	51185100	51186100	0.4333794478709153
chr18	51185200	51186200	-0.10839885246925547
chr18	51185300	51186300	1.0007644021848785
chr18	51185400	51186400	1.2824069543353789
chr18	51185500	51186500	0.7775268640939103
chr18	51185600	51186600	1.058624999917567
chr18	51185700	51186700	1.2624962915184619
chr18	51185800	51186800	1.865633577453084
chr18	51185900	51186900	2.0366918180531046
chr18	51186000	51187000	2.041583063340778
chr18	51186100	51187100	1.8719550031606869
chr18	51186200	51187200	2.698820771385004
chr18	51186300	51187300	1.92109010102037
chr18	51186400	51187400	1.9102213326300204
chr18	51186500	51187500	2.347058280232344
chr18	51186600	51187600	1.8718498423800969
chr18	51186700	51187700	1.7420727489286612
chr18	51186800	51187800	1.449729779487163
chr18	51186900	51187900	1.201074670748166
chr18	51187000	51188000	1.0790032927544215
chr18	51187100	51188100	1.0060102576473768
chr18	51187200	51188200	0.9913486241748738
chr18	51187300	51188300	1.4238927183769952
chr18	51187400	51188400	1.2729794814511848
chr18	51187500	51188500	0.9446646791820984
chr18	51187600	51188600	1.075521445951801
chr18	51187700	51188700	0.3249981269933965
chr18	51187800	51188800	0.08657646305885712
chr18	51187900	51188900	0.07740719750855501
chr18	51188000	51189000	0.16631407730192507
chr18	51188100	51189100	0.8140297965229452
chr18	51188200	51189200	-0.25888586476532044
chr18	51188300	51189300	-0.1933029798551779
chr18	51188400	51189400	0.08165870508215778
chr18	51188500	51189500	-0.199720138092073
chr18	51188600	51189600	-1.2016251592726606
chr18	51188700	51189700	-0.8084838084617493
chr18	51188800	51189800	-0.4133329097285725
chr18	51188900	51189900	-0.21130038740327572
chr18	51189000	51190000	-0.14075991386289943
chr18	51189100	51190100	-1.3806531259582668
chr18	51189200	51190200	-0.7550083212971125
chr18	51189300	51190300	-0.7770535397532654
chr18	51189400	51190400	-0.3957530187947999
chr18	51189500	51190500	-0.8538577160604669
chr18	51189600	51190600	0.341772193828227
chr18	51189700	51190700	0.3621994572612451
chr18	51189800	51190800	0.14908269353021567
chr18	51189900	51190900	-0.06306421501467133
chr18	51190000	51191000	0.028850423642312516
chr18	51190100	51191100	1.4269972634345691
chr18	51190200	51191200	1.067883627245498
chr18	51190300	51191300	0.7754064199953209
chr18	51190400	51191400	0.10558890982584693
chr18	51190500	51191500	0.9306994902944538
chr18	51190600	51191600	0.5763988202577678
chr18	51190700	51191700	0.9201157909730844
chr18	51190800	51191800	0.9979897469118514
chr18	51190900	51191900	0.9643913011054308
chr18	51191000	51192000	0.8375485885557845
chr18	51191100	51192100	0.3033771124739825
chr18	51191200	51192200	0.8685170553030335
chr18	51191300	51192300	1.0979258893486221
chr18	51191400	51192400	0.7663837258583961
chr18	51191500	51192500	0.6818599359148565
chr18	51191600	51192600	-0.5498827412467453
chr18	51191700	51192700	-0.16333771238249742
chr18	51191800	51192800	-0.35523879862286106
chr18	51191900	51192900	-0.22569928411008824
chr18	51192000	51193000	-0.5209232727269993
chr18	51192100	51193100	-0.8502180624819533
chr18	51192200	51193200	-1.5164080246077514
chr18	51192300	51193300	-2.263115164300002
chr18	51192400	51193400	-1.9435362091733241
chr18	51192500	51193500	-1.6782016913636917
chr18	51192600	51193600	-0.12171391618419948
chr18	51192700	51193700	-0.6587448524561491
chr18	51192800	51193800	-0.1239723751145137
chr18	51192900	51193900	-0.25233653393362443
chr18	51193000	51194000	0.3644291381925949
chr18	51193100	51194100	1.0425198165573983
chr18	51193200	51194200	1.0946695815239829
chr18	51193300	51194300	1.6991086744260069
chr18	51193400	51194400	1.5847972589081967
chr18	51193500	51194500	1.5263453374392246
chr18	51193600	51194600	0.8795298975869159
chr18	51193700	51194700	0.8605935667277091
chr18	51193800	51194800	0.8128965567688843
chr18	51193900	51194900	0.7751176208736956
chr18	51194000	51195000	0.722208505220876
chr18	51194100	51195100	0.3999993930434364
chr18	51194200	51195200	-0.1873614267815423
chr18	51194300	51195300	-0.30942798303717944
chr18	51194400	51195400	0.2879797629644003
chr18	51194500	51195500	-0.4217826959777781
chr18	51194600	51195600	-0.4253012512516161
chr18	51194700	51195700	-1.1613198315702808
chr18	51194800	51195800	-1.7885348460038135
chr18	51194900	51195900	-2.1960243370718957
chr18	51195000	51196000	-2.777291641560535
chr18	51195100	51196100	-2.4959475801806192
chr18	51195200	51196200	-2.1725227702207888
chr18	51195300	51196300	-1.8559680354241768
chr18	51195400	51196400	-2.5284979833854573
chr18	51195500	51196500	-2.056977059542233
chr18	51195600	51196600	-1.3592019825800796
chr18	51195700	51196700	-0.08358009049230608
chr18	51195800	51196800	0.26908701712989913
chr18	51195900	51196900	1.00138459648223
chr18	51196000	51197000	1.6230644757817496
chr18	51196100	51197100	1.5637559447945708
chr18	51196200	51197200	2.3519519015536714
chr18	51196300	51197300	3.136617283236844
chr18	51196400	51197400	4.204774948122751
chr18	51196500	51197500	4.3430511774569815
chr18	51196600	51197600	3.8075695990532856
chr18	51196700	51197700	3.3182355074958947
chr18	51196800	51197800	3.157595268888436
chr18	51196900	51197900	3.0934035951324685
chr18	51197000	51198000	3.0221862732723133
chr18	51197100	51198100	2.6737010462454007
chr18	51198900	51199900	-0.9120681946824162
chr18	51199000	51200000	-0.520487954303044
chr18	51199100	51200100	-0.6427822796891001
chr18	51199200	51200200	-0.2247475211091928
chr18	51199300	51200300	-0.5217350168083595
chr18	51199400	51200400	0.07692230117768667
chr18	51199500	51200500	0.15206109672344895
chr18	51199600	51200600	0.6091113170221296
chr18	51199700	51200700	0.2839284562302485
chr18	51199800	51200800	0.4643048912453198
chr18	51199900	51200900	0.12288056831773007
chr18	51200000	51201000	-0.8192113525783095
chr18	51200100	51201100	-1.0315192263346695
chr18	51200200	51201200	-0.9653773778547426
chr18	51200300	51201300	-0.44163508005732577
chr18	51200400	51201400	-0.5202760755155615
chr18	51200500	51201500	-0.35583446063091034
chr18	51200600	51201600	-0.4774975514192195
chr18	51200700	51201700	-0.2939874161963869
chr18	51200800	51201800	-0.12071093605192088
chr18	51200900	51201900	-0.256551228360249
chr18	51201000	51202000	-0.10636303630838749
chr18	51201100	51202100	-0.089315828328619
chr18	51201200	51202200	-0.4023429119909176
chr18	51201300	51202300	-0.6286700950799718
chr18	51201400	51202400	-0.4617451417241874
chr18	51201500	51202500	-1.0065749804821544
chr18	51201600	51202600	-0.6684807137515419
chr18	51201700	51202700	-1.1742091305485078
chr18	51201800	51202800	-1.1354180664562306
chr18	51201900	51202900	-1.013426433764381
chr18	51202000	51203000	-0.9437019688074242
chr18	51202100	51203100	-0.001536251547077709
chr18	51202200	51203200	0.2745512616500022
chr18	51202300	51203300	0.7956782670416235
chr18	51202400	51203400	0.4213630599297353
chr18	51202500	51203500	0.9390943299260356
chr18	51202600	51203600	0.6996065317578002
chr18	51202700	51203700	0.4612501859677234
chr18	51203800	51204800	-1.2951397553167123
chr18	51203900	51204900	-1.2723243313291386
chr18	51204000	51205000	-1.6069721562037844
chr18	51204100	51205100	-2.1161135887422637
chr18	51204200	51205200	-1.9883455135099648
chr18	51204300	51205300	-1.493450308879133
chr18	51204400	51205400	-0.9713578892026301
chr18	51204500	51205500	-0.7112576419354605
chr18	51204600	51205600	-0.7667879858751608
chr18	51204700	51205700	-0.7537227966109531
chr18	51204800	51205800	-0.3237809021131824
chr18	51204900	51205900	0.035062861408074165
chr18	51205000	51206000	0.053812716481371696
chr18	51205100	51206100	-0.15072957800660589
chr18	51205200	51206200	-0.011012660026885621
chr18	51205300	51206300	0.1166471138543031
chr18	51205400	51206400	-0.08795799383857662
chr18	51205500	51206500	-0.5606680533996953
chr18	51205600	51206600	0.33339094759459875
chr18	51205700	51206700	0.7588495313275908
chr18	51205800	51206800	1.1009262964749411
chr18	51205900	51206900	0.6389834261134387
chr18	51206000	51207000	1.2124074225868906
chr18	51208100	51209100	-1.8529039493517525
chr18	51208200	51209200	-1.7949306604765267
chr18	51208300	51209300	-1.8334344711767656
chr18	51209000	51210000	-0.03246368922801822
chr18	51209100	51210100	-0.6389632256084523
chr18	51209200	51210200	-0.6163289942747004
chr18	51209300	51210300	-0.1974916117524521
chr18	51209400	51210400	0.2317531926119835
chr18	51209500	51210500	-0.019523914423703232
chr18	51209600	51210600	-0.11782633220656652
chr18	51209700	51210700	0.035401243616048635
chr18	51209800	51210800	-0.3646834517893856
chr18	51209900	51210900	-0.5188384618872299
chr18	51210000	51211000	-1.0122997289899414
chr18	51210100	51211100	-0.31863644679011033
chr18	51210200	51211200	-0.6872666656201678
chr18	51210300	51211300	-0.865822072219903
chr18	51210400	51211400	-0.8233842391071101
chr18	51210500	51211500	-0.5157485595250008
chr18	51210600	51211600	-0.4419269818501319
chr18	51210700	51211700	-0.33879004151925496
chr18	51210800	51211800	-0.04550119362541431
chr18	51210900	51211900	-0.15392905788766678
chr18	51211000	51212000	0.1876399201350009
chr18	51211100	51212100	0.16357024252601565
chr18	51211200	51212200	0.2145128846262822
chr18	51211300	51212300	0.5896429285148541
chr18	51211400	51212400	0.2672982869018628
chr18	51211500	51212500	0.4639817776979599
chr18	51211600	51212600	0.6354365415636938
chr18	51211700	51212700	0.8051048439423306
chr18	51211800	51212800	0.8326957014148
chr18	51211900	51212900	0.1218001475125812
chr18	51212000	51213000	-0.004962280531979987
chr18	51212100	51213100	-0.3774480944250879
chr18	51212200	51213200	0.3742927975384841
chr18	51212300	51213300	-0.14328883636745451
chr18	51212400	51213400	-0.009687670059534524
chr18	51212500	51213500	-0.33518971989615337
chr18	51212600	51213600	-0.3892278604569818
chr18	51212700	51213700	-0.07343508670828815
chr18	51212800	51213800	0.032069041528582365
chr18	51212900	51213900	1.2127628172619709
chr18	51213000	51214000	1.2247241890335814
chr18	51213100	51214100	1.1542604827285932
chr18	51213200	51214200	1.2006495310195362
chr18	51213300	51214300	1.1013971576950226
chr18	51213400	51214400	0.5815954522533656
chr18	51213500	51214500	0.7458488210180494
chr18	51213600	51214600	0.6748996789677056
chr18	51213700	51214700	0.16972382390418822
chr18	51213800	51214800	-0.5000687932737626
chr18	51213900	51214900	-0.102164692300483
chr18	51214000	51215000	-0.4725812372941136
chr18	51214100	51215100	-0.2150672496841928
chr18	51214200	51215200	-0.4223431635913381
chr18	51214300	51215300	-0.7286062275579914
chr18	51214400	51215400	-0.5279070457945891
chr18	51214500	51215500	-0.9079296110202059
chr18	51214600	51215600	-1.0666785426660008
chr18	51214700	51215700	-0.4687563689488674
chr18	51214800	51215800	-0.2910082696245301
chr18	51214900	51215900	-0.8661160364608371
chr18	51215000	51216000	-1.4908679846320303
chr18	51215100	51216100	-2.4102968069001647
chr18	51215200	51216200	-2.8729537004686403
chr18	51215300	51216300	-1.7203313550849253
chr18	51215400	51216400	-1.9659666042006188
chr18	51215500	51216500	-1.0292526045970931
chr18	51215600	51216600	-0.9349418303972968
chr18	51217200	51218200	-0.19290510229661087
chr18	51217300	51218300	-0.5105520190179375
chr18	51217400	51218400	-0.3518694534439331
chr18	51217500	51218500	-0.7860539622285863
chr18	51217600	51218600	-0.26969657531994473
chr18	51217700	51218700	-0.1889823391168073
chr18	51217800	51218800	-0.03604547125278915
chr18	51217900	51218900	-0.12310782515853125
chr18	51218000	51219000	0.268797557022128
chr18	51218100	51219100	0.3577671328273421
chr18	51218200	51219200	0.1456296380815891
chr18	51218300	51219300	-0.1373856854163738
chr18	51218400	51219400	-0.4915848774703156
chr18	51218500	51219500	-0.4719260951665532
chr18	51218600	51219600	-0.27034685098686234
chr18	51218700	51219700	0.2885860749185605
chr18	51218800	51219800	0.6635826844072399
chr18	51218900	51219900	0.05756964617203422
chr18	51219000	51220000	0.09031093019235657
chr18	51219100	51220100	0.2174924539928579
chr18	51219200	51220200	-0.2971712955586293
chr18	51219300	51220300	0.06602093994862558
chr18	51219400	51220400	-0.2952728227649476
chr18	51219500	51220500	0.4475777420408419
chr18	51219600	51220600	0.09764666409136673
chr18	51219700	51220700	0.001569065743804704
chr18	51219800	51220800	-0.9663026682925572
chr18	51219900	51220900	-0.7293623454823734
chr18	51220000	51221000	-1.0354222928126522
chr18	51220100	51221100	-0.8058159380082556
chr18	51220200	51221200	-0.6315817946950584
chr18	51220300	51221300	-0.5203046916407771
chr18	51220400	51221400	-0.03079499973874275
chr18	51220500	51221500	-0.4307488398305186
chr18	51220600	51221600	-0.19563290832129032
chr18	51220700	51221700	-0.4566650556299216
chr18	51220800	51221800	-0.13080624900466015
chr18	51220900	51221900	-0.7821764126432811
chr18	51221000	51222000	-0.8681535890252872
chr18	51221100	51222100	-0.8565900975574279
chr18	51221200	51222200	-1.1200695126784035
chr18	51221300	51222300	-1.5562135595549889
chr18	51221400	51222400	-2.484146287001629
chr18	51221500	51222500	-2.13104007814358
chr18	51221600	51222600	-2.411824145087201
chr18	51221700	51222700	-1.891031305317968
chr18	51221800	51222800	-1.7135677285575401
chr18	51221900	51222900	-0.3917675431394697
chr18	51222000	51223000	0.228721548441109
chr18	51222100	51223100	-0.6756430647997743
chr18	51222200	51223200	0.03665029744265996
chr18	51222300	51223300	0.5453055013075704
chr18	51222400	51223400	1.383166822768561
chr18	51222500	51223500	1.1494931471781384
chr18	51222600	51223600	1.1767837387006872
chr18	51222700	51223700	0.2352688645810045
chr18	51222800	51223800	-0.05659574835289111
chr18	51222900	51223900	-0.4295535066371503
chr18	51223000	51224000	-0.5418774952889369
chr18	51223100	51224100	-0.5140490843362049
chr18	51223200	51224200	-0.6301450276901238
chr18	51223300	51224300	-1.6629285797118798
chr18	51223400	51224400	-1.7234783126544564
chr18	51223500	51224500	-1.881527396801744
chr18	51223600	51224600	-1.9259742250944865
chr18	51223700	51224700	-1.5457065109173402
chr18	51223800	51224800	-1.6407238914700082
chr18	51223900	51224900	-1.3037740926334993
chr18	51224000	51225000	-1.4920722095708991
chr18	51224100	51225100	-1.4057937960544755
chr18	51224200	51225200	-1.0313815216449032
chr18	51224300	51225300	0.15398905191100767
chr18	51224400	51225400	0.2486226522745911
chr18	51224500	51225500	-0.15670757224954426
chr18	51224600	51225600	0.0646931445585628
chr18	51224700	51225700	-0.03878253260265542
chr18	51224800	51225800	0.35394359897996164
chr18	51224900	51225900	-0.01322810512947748
chr18	51225000	51226000	-0.241618622677493
chr18	51225100	51226100	0.1236288114862574
chr18	51225200	51226200	-0.8971296853835189
chr18	51225300	51226300	-0.8774580989531678
chr18	51225400	51226400	-0.8190979996139499
chr18	51225500	51226500	-0.2272184519051197
chr18	51225600	51226600	-0.6017028814771028
chr18	51225700	51226700	-0.24033268866716584
chr18	51225800	51226800	-0.07695704077651766
chr18	51225900	51226900	-0.5222461913135322
chr18	51226000	51227000	-0.4654246419303523
chr18	51226100	51227100	-0.4810715541587561
chr18	51226200	51227200	0.3395308904186069
chr18	51226300	51227300	0.1849327897375536
chr18	51226400	51227400	-0.1263366837189976
chr18	51226500	51227500	-0.9874716348958194
chr18	51226600	51227600	-0.9573407574827107
chr18	51226700	51227700	-1.2297187406091192
chr18	51226800	51227800	-1.4685019075562302
chr18	51226900	51227900	-1.4313097257485414
chr18	51227000	51228000	-1.3152086617160272
chr18	51227100	51228100	-1.16125665342956
chr18	51227200	51228200	-1.6452672534392931
chr18	51227300	51228300	-1.7793170705960062
chr18	51227400	51228400	-1.616607212128433
chr18	51227500	51228500	-1.4212665551071233
chr18	51227600	51228600	-1.1540277789829465
chr18	51227700	51228700	-0.902787581498802
chr18	51227800	51228800	-0.7365724418845953
chr18	51227900	51228900	-0.6328061166435764
chr18	51228000	51229000	-1.2896994070297338
chr18	51228100	51229100	-1.5107781683434252
chr18	51228200	51229200	-1.1672490640043454
chr18	51228300	51229300	-1.3439598429251436
chr18	51228400	51229400	-1.204491395043192
chr18	51228500	51229500	-0.8576864200228882
chr18	51228600	51229600	-0.9200320282470684
chr18	51228700	51229700	-1.3098875154829288
chr18	51228800	51229800	-2.436869706831818
chr18	51228900	51229900	-1.595374476191595
chr18	51229000	51230000	-0.9072735569867956
chr18	51229100	51230100	-1.2511831822303792
chr18	51229200	51230200	-0.8574036537965893
chr18	51229300	51230300	-1.2755510896070554
chr18	51229400	51230400	-1.5563613614823528
chr18	51229500	51230500	-1.1890835417162051
chr18	51229600	51230600	-1.6003009185907895
chr18	51229700	51230700	-0.9247564758977559
chr18	51229800	51230800	0.028796988884142474
chr18	51229900	51230900	-0.8129209825080405
chr18	51230000	51231000	-1.0468619080405284
chr18	51230100	51231100	-1.0260051169070592
chr18	51230200	51231200	-1.666289621191218
chr18	51230300	51231300	-0.16638922237096102
chr18	51230400	51231400	0.03512117594246718
chr18	51230500	51231500	-0.4615493224795072
chr18	51230600	51231600	-0.7309463308525279
chr18	51230700	51231700	-0.7704562740201603
chr18	51230800	51231800	-0.67558771631311
chr18	51230900	51231900	-0.3549132811956952
chr18	51231000	51232000	0.02008281578782093
chr18	51231100	51232100	0.2661868057468443
chr18	51231200	51232200	0.5936164960966654
chr18	51231300	51232300	-0.5476649869110892
chr18	51231400	51232400	-0.4060876783591584
chr18	51231500	51232500	-0.3502796094945537
chr18	51231600	51232600	0.4313756108540575
chr18	51231700	51232700	-0.3956850286537347
chr18	51231800	51232800	-0.0631971177102622
chr18	51231900	51232900	-0.02100839982102436
chr18	51232000	51233000	-0.5405529975149511
chr18	51232100	51233100	-1.2703609193484149
chr18	51232200	51233200	-1.6999136760119367
chr18	51232300	51233300	-1.3044090265781891
chr18	51232400	51233400	-1.3002375736471483
chr18	51232500	51233500	-1.101509188371416
chr18	51232600	51233600	-1.169405331441617
chr18	51232700	51233700	-0.7259131277978492
chr18	51232800	51233800	-0.4818479269226568
chr18	51232900	51233900	-0.6206160860768853
chr18	51233000	51234000	-0.520935886557889
chr18	51233100	51234100	0.5911466907701621
chr18	51233200	51234200	0.7130730263317738
chr18	51233300	51234300	0.6871324049395919
chr18	51233400	51234400	0.8354073224417171
chr18	51233500	51234500	0.5101281121039916
chr18	51233600	51234600	0.7002041892608013
chr18	51233700	51234700	0.5144368007784148
chr18	51233800	51234800	-0.4706496280399185
chr18	51233900	51234900	-0.5371315503101776
chr18	51234000	51235000	-0.2983571091395806
chr18	51234100	51235100	-0.5440247218995964
chr18	51234200	51235200	-0.8560018817622417
chr18	51234300	51235300	-0.7213532169312253
chr18	51234400	51235400	-0.5360139574523828
chr18	51234500	51235500	-0.5494864385699239
chr18	51234600	51235600	-0.9829344842543628
chr18	51234700	51235700	-0.658529365628579
chr18	51234800	51235800	-0.8354921011625462
chr18	51234900	51235900	-0.9971967522122972
chr18	51235000	51236000	-1.3457546027234273
chr18	51235100	51236100	-1.2997301899553022
chr18	51235200	51236200	-0.7863957613422329
chr18	51235300	51236300	-1.2950576681443398
chr18	51235400	51236400	-1.0172805860067924
chr18	51235500	51236500	-1.663288096541403
chr18	51235600	51236600	-1.7825677188059617
chr18	51235700	51236700	-1.8668514070250533
chr18	51235800	51236800	-1.0965867618195464
chr18	51235900	51236900	-1.0257950883991194
chr18	51236000	51237000	-0.9660794815507208
chr18	51236100	51237100	-1.142820714182316
chr18	51236200	51237200	-1.493209625926994
chr18	51236300	51237300	-0.7159713041950863
chr18	51236400	51237400	-2.1925231939554743
chr18	51236500	51237500	-1.5992170755431765
chr18	51236600	51237600	-2.1512250427031003
chr18	51236700	51237700	-2.5732351100387896
chr18	51236800	51237800	-3.363540745505164
chr18	51236900	51237900	-2.842507735813983
chr18	51237000	51238000	-2.66514246482844
chr18	51237100	51238100	-2.67276869426882
chr18	51237200	51238200	-2.6888145330787308
chr18	51237300	51238300	-3.524829559635791
chr18	51237400	51238400	-2.4852393154817456
chr18	51237500	51238500	-2.5618655683612994
chr18	51238000	51239000	-0.30672751336143705
chr18	51238100	51239100	-0.7586810150273631
chr18	51238200	51239200	-0.7016425129993566
chr18	51238300	51239300	-0.13057141524051766
chr18	51238400	51239400	-0.7031967527492708
chr18	51238500	51239500	-0.26022398043624834
chr18	51238600	51239600	-0.15258308590810354
chr18	51238700	51239700	0.22403918226454966
chr18	51238800	51239800	0.52964440231748
chr18	51238900	51239900	0.6019653867055066
chr18	51239000	51240000	0.3215438505210153
chr18	51239100	51240100	1.0659913445123936
chr18	51239200	51240200	0.8000578838008795
chr18	51239300	51240300	0.04681579631772397
chr18	51239400	51240400	0.27814082889980346
chr18	51239500	51240500	0.7545372713838059
chr18	51239600	51240600	0.7925303639447402
chr18	51239700	51240700	0.05906886379659203
chr18	51239800	51240800	-0.38457560222489
chr18	51239900	51240900	0.22153172503907345
chr18	51240000	51241000	-0.18316625773407047
chr18	51240100	51241100	-0.31877010849125603
chr18	51240200	51241200	-0.4010631071570467
chr18	51240300	51241300	0.2717022638949651
chr18	51240400	51241400	-0.21700606611185466
chr18	51240500	51241500	-1.4005180959037915
chr18	51240600	51241600	-1.6439777368912414
chr18	51240700	51241700	-1.6884892683493176
chr18	51240800	51241800	-1.4571191543847315
chr18	51240900	51241900	-1.4681607139916295
chr18	51241000	51242000	-1.3614926649095762
chr18	51241100	51242100	-1.9561566510010884
chr18	51241200	51242200	-2.048465848554824
chr18	51241300	51242300	-2.871369220277148
chr18	51241400	51242400	-2.3385524110874503
chr18	51241500	51242500	-2.6439718542056063
chr18	51241600	51242600	-2.893334507796413
chr18	51241700	51242700	-2.8178254236266076
chr18	51241800	51242800	-2.4558550162930435
chr18	51241900	51242900	-2.780282985297985
chr18	51242000	51243000	-2.4233718827456228
chr18	51242100	51243100	-2.3294361615936543
chr18	51242200	51243200	-1.9762790046013807
chr18	51242300	51243300	-1.6099297169855773
chr18	51244000	51245000	0.5060286987694563
chr18	51244600	51245600	-1.0880281338449278
chr18	51244700	51245700	-1.2923554123747327
chr18	51244800	51245800	-2.08134562957939
chr18	51244900	51245900	-2.280536303215975
chr18	51245000	51246000	-2.5710020172924257
chr18	51245100	51246100	-3.2450934788841783
chr18	51245200	51246200	-3.6325432101980604
chr18	51245300	51246300	-3.1237608296129995
chr18	51245400	51246400	-2.9228927107886813
chr18	51245500	51246500	-2.708733837954809
chr18	51246600	51247600	-1.4495343985394438
chr18	51246700	51247700	-0.8137824208208106
chr18	51246800	51247800	-0.7399072621936891
chr18	51246900	51247900	0.3661173314476411
chr18	51247000	51248000	0.17894352892722343
chr18	51247100	51248100	0.4600307898976563
chr18	51247200	51248200	0.3595890560463531
chr18	51247300	51248300	0.7286883010856066
chr18	51248400	51249400	-2.0003787045441968
chr18	51248500	51249500	-1.2944664651799729
chr18	51248600	51249600	-1.2417208688985801
chr18	51248700	51249700	-1.2991423468107015
chr18	51248800	51249800	-0.8478835992277026
chr18	51248900	51249900	-0.31597559480047593
chr18	51249000	51250000	-1.6625417722593763
chr18	51249100	51250100	-1.3990765770563474
chr18	51249200	51250200	-1.1378097110932894
chr18	51249300	51250300	-0.7419037549187698
chr18	51249400	51250400	-0.3417033112161696
chr18	51249500	51250500	-0.3493373360800663
chr18	51249600	51250600	0.05533696116206118
chr18	51249700	51250700	0.32584050069447645
chr18	51249800	51250800	0.4880085686091469
chr18	51249900	51250900	0.3169191482208395
chr18	51250000	51251000	0.5520541414111374
chr18	51250100	51251100	0.4912862261214999
chr18	51250200	51251200	0.06710399048227587
chr18	51250300	51251300	0.10448346200309627
chr18	51250400	51251400	-0.3293376907064863
chr18	51250500	51251500	-0.3707573031528274
chr18	51250600	51251600	-0.8076299301331402
chr18	51250700	51251700	-1.1988107343448764
chr18	51250800	51251800	-1.3244400795011766
chr18	51250900	51251900	-1.106296220807541
chr18	51251000	51252000	-0.7333045943326316
chr18	51251100	51252100	-1.4841652114594637
chr18	51251200	51252200	-0.8066645583521788
chr18	51251300	51252300	-0.9152207531128208
chr18	51251400	51252400	-1.1244052508306135
chr18	51251500	51252500	-0.939935857302754
chr18	51251600	51252600	-0.5138972055612369
chr18	51251700	51252700	-0.19023411851487804
chr18	51251800	51252800	-0.06555580286468685
chr18	51252900	51253900	0.8363108832436806
chr18	51253000	51254000	0.8215283840138324
chr18	51253100	51254100	-0.008932335776164077
chr18	51253200	51254200	0.3354922273735628
chr18	51253300	51254300	0.7386717352108844
chr18	51253400	51254400	-0.09972589044621157
chr18	51253500	51254500	-0.13531052729540805
chr18	51253600	51254600	-0.2378563775174012
chr18	51253700	51254700	-0.4940303959360563
chr18	51253800	51254800	-0.6808613693401405
chr18	51253900	51254900	-0.7855293239639477
chr18	51254000	51255000	-0.9389094167190033
chr18	51254100	51255100	-0.6926371172327175
chr18	51254200	51255200	-1.130549675607259
chr18	51254300	51255300	-2.5041373499259123
chr18	51254400	51255400	-1.958439994505512
chr18	51254500	51255500	-2.047210401089426
chr18	51254600	51255600	-1.7535747868733995
chr18	51254700	51255700	-1.5560952288536862
chr18	51254800	51255800	-1.0471488123947823
chr18	51254900	51255900	-1.125523786246346
chr18	51255000	51256000	-1.7438453182933047
chr18	51255100	51256100	-1.4640354009851984
chr18	51255200	51256200	-1.2949266175623408
chr18	51255300	51256300	-0.3668644748609431
chr18	51255400	51256400	-0.28554442543231234
chr18	51255500	51256500	-0.1507205245950725
chr18	51255600	51256600	-1.0849626992493526
chr18	51255700	51256700	-1.4330433610270663
chr18	51255800	51256800	-1.2122828917027713
chr18	51255900	51256900	-1.2742933878447371
chr18	51256000	51257000	-0.68490953763732
chr18	51256100	51257100	-0.5192066694818475
chr18	51256200	51257200	-0.8645667181632339
chr18	51256300	51257300	-0.6743723701319508
chr18	51256400	51257400	-0.6756285729242063
chr18	51256500	51257500	-0.5439072820298384
chr18	51256600	51257600	0.06555480351518671
chr18	51256700	51257700	0.27511539726016504
chr18	51256800	51257800	-0.029166107549092667
chr18	51256900	51257900	0.12703828269203735
chr18	51257000	51258000	0.5600236982215226
chr18	51257100	51258100	0.11425155019973646
chr18	51257200	51258200	0.12241745553358528
chr18	51257300	51258300	-0.5618645139433159
chr18	51257400	51258400	-0.864633737825374
chr18	51257500	51258500	-0.6475446731752976
chr18	51257600	51258600	-0.2497168346488585
chr18	51257700	51258700	-0.5246733634400886
chr18	51257800	51258800	-0.3640075561303193
chr18	51257900	51258900	-0.4013421336903781
chr18	51258000	51259000	-0.29684961355341094
chr18	51258100	51259100	-0.2153631103576924
chr18	51258200	51259200	0.1666375915647843
chr18	51258300	51259300	0.5762711865687039
chr18	51258400	51259400	0.5905108334818165
chr18	51258500	51259500	-0.7732083350153032
chr18	51258600	51259600	-1.0846643254592732
chr18	51258700	51259700	-0.9205758017694534
chr18	51258800	51259800	-1.1967745926522797
chr18	51258900	51259900	-1.4101865114623289
chr18	51259000	51260000	-1.7062014246223534
chr18	51259100	51260100	-2.3496912876426794
chr18	51259200	51260200	-2.6177041588168413
chr18	51259300	51260300	-2.6400230497227635
chr18	51259400	51260400	-2.526888651322482
chr18	51259500	51260500	-1.4348236159787238
chr18	51259600	51260600	-1.043992889647792
chr18	51259700	51260700	-0.4957725727383622
chr18	51259800	51260800	-0.4059792235210719
chr18	51259900	51260900	-0.7477937283077943
chr18	51260000	51261000	-1.137118849592782
chr18	51260100	51261100	-0.541051856185198
chr18	51260200	51261200	0.03937408495241595
chr18	51260300	51261300	0.06413552401126457
chr18	51260400	51261400	0.041113581582493605
chr18	51260500	51261500	0.31630185248018344
chr18	51260600	51261600	0.5350464692637806
chr18	51260700	51261700	-0.2757727943265907
chr18	51260800	51261800	-0.7033761298496506
chr18	51260900	51261900	0.3875652088078488
chr18	51261000	51262000	0.555957920318279
chr18	51261100	51262100	0.6976086928135289
chr18	51261200	51262200	0.2976443086035762
chr18	51261300	51262300	0.3746128064432507
chr18	51261400	51262400	0.5850516772662517
chr18	51261500	51262500	0.029079505057012886
chr18	51261600	51262600	-0.5572026526480582
chr18	51261700	51262700	-0.3819629233364795
chr18	51261800	51262800	-0.6319232421590553
chr18	51261900	51262900	-0.9113135284022248
chr18	51262000	51263000	-0.7616300784750177
chr18	51262100	51263100	-0.9017221212257872
chr18	51262200	51263200	-1.4563002044944136
chr18	51262300	51263300	-1.56703274432668
chr18	51262400	51263400	-1.3164039707916095
chr18	51262500	51263500	-0.8411651984239017
chr18	51262600	51263600	-1.213216291776042
chr18	51262700	51263700	-1.4038060862771695
chr18	51262800	51263800	-0.7244176391737286
chr18	51262900	51263900	-0.5366530985959629
chr18	51263000	51264000	-0.45891889856802376
chr18	51263100	51264100	-0.5696164434289172
chr18	51263200	51264200	-0.4581642531265394
chr18	51263300	51264300	-0.7607306833556328
chr18	51263400	51264400	-0.8948925990683984
chr18	51263500	51264500	-0.7684149231124723
chr18	51263600	51264600	-0.131980032893146
chr18	51263700	51264700	-0.3075116935134015
chr18	51263800	51264800	-0.17127040720190834
chr18	51263900	51264900	-0.16201501272056246
chr18	51264000	51265000	-0.2544912395799495
chr18	51264100	51265100	-0.0648240261973906
chr18	51264200	51265200	0.6277458975404314
chr18	51264300	51265300	0.9353343916074146
chr18	51264400	51265400	0.6950918792473255
chr18	51264500	51265500	0.4585432760046421
chr18	51265700	51266700	-0.8653483380930855
chr18	51265800	51266800	-0.8618826319628662
chr18	51265900	51266900	-1.0041126208328823
chr18	51266000	51267000	-1.0061302255823181
chr18	51266100	51267100	-0.8419630460040274
chr18	51266200	51267200	-0.5560555945928188
chr18	51266300	51267300	-0.610020713451249
chr18	51266400	51267400	-0.7583999244118345
chr18	51266500	51267500	-0.9855285673425741
chr18	51266600	51267600	-0.7074547899324356
chr18	51266700	51267700	-0.6122145738352854
chr18	51266800	51267800	-0.4716061781258169
chr18	51266900	51267900	0.26412780260289664
chr18	51267000	51268000	0.45001953728253563
chr18	51267100	51268100	1.0349591076287716
chr18	51267200	51268200	0.5193936402871958
chr18	51267300	51268300	0.8875316600096277
chr18	51267400	51268400	1.4188986985274967
chr18	51267500	51268500	2.199264616657063
chr18	51267600	51268600	1.8131146450796598
chr18	51267700	51268700	1.8036241390122152
chr18	51267800	51268800	1.3508143656595857
chr18	51267900	51268900	1.816527147750676
chr18	51268000	51269000	1.9538775833138786
chr18	51268100	51269100	1.118620132083939
chr18	51268200	51269200	1.37724299260409
chr18	51268300	51269300	1.1524647945533455
chr18	51268400	51269400	0.7489906970911127
chr18	51268500	51269500	0.5505400305912492
chr18	51268600	51269600	0.5157206747592621
chr18	51268700	51269700	1.0582962601021657
chr18	51268800	51269800	1.3323985212623166
chr18	51268900	51269900	0.8571895890802783
chr18	51269000	51270000	0.22087785042909433
chr18	51269100	51270100	-0.229072979395673
chr18	51269200	51270200	-0.0480134419259543
chr18	51269300	51270300	-0.43831485139257054
chr18	51269400	51270400	-0.7604767444102633
chr18	51269500	51270500	-0.3592470733981492
chr18	51269600	51270600	-0.006658753284317193
chr18	51269700	51270700	-0.5858469230912983
chr18	51269800	51270800	-1.344206552073566
chr18	51269900	51270900	-1.4132619252670462
chr18	51270000	51271000	-1.3989471022268645
chr18	51270100	51271100	-0.5392519826663661
chr18	51270200	51271200	-1.0449597628798832
chr18	51270300	51271300	-1.2157263337727942
chr18	51270400	51271400	-1.809609369409611
chr18	51270500	51271500	-2.7340462719320886
chr18	51270600	51271600	-2.962007018322048
chr18	51270700	51271700	-2.5797508289249134
chr18	51270800	51271800	-1.589977665903919
chr18	51270900	51271900	-1.3174874518139308
chr18	51271000	51272000	-0.9427465815376348
chr18	51271100	51272100	-1.175794921767052
chr18	51271200	51272200	-0.4237025401237497
chr18	51271300	51272300	0.24753242060963304
chr18	51271400	51272400	-0.1841201590141425
chr18	51271500	51272500	0.15100267204300485
chr18	51271600	51272600	-0.12112092738326538
chr18	51271700	51272700	-0.5237322749347979
chr18	51271800	51272800	-0.3286081514170838
chr18	51271900	51272900	-0.7553134975354961
chr18	51272000	51273000	-0.5231578152748472
chr18	51272100	51273100	-0.5584253842772671
chr18	51272200	51273200	-0.3503789898500715
chr18	51272300	51273300	-0.7978121443343447
chr18	51272400	51273400	0.4787915014243277
chr18	51272500	51273500	-0.16973617108267702
chr18	51272600	51273600	-0.18291182861318
chr18	51272700	51273700	-0.2287916963873143
chr18	51272800	51273800	-1.0052966075053371
chr18	51272900	51273900	-0.3425325833450617
chr18	51273000	51274000	-0.4555384855810873
chr18	51273100	51274100	-0.3478322403040362
chr18	51273200	51274200	-0.5067948905720548
chr18	51274300	51275300	-0.10935360063090124
chr18	51274400	51275400	0.4342778723722739
chr18	51274500	51275500	0.2835249676671365
chr18	51274600	51275600	0.04054364433649511
chr18	51274700	51275700	-0.5105401732884957
chr18	51276800	51277800	0.39493305840620935
chr18	51277900	51278900	-1.0274660919554532
chr18	51278000	51279000	-0.9102246871012215
chr18	51278100	51279100	-1.4736879285825364
chr18	51278200	51279200	-1.1930557465767098
chr18	51278300	51279300	-1.0220865718706884
chr18	51278400	51279400	-1.2269153240913466
chr18	51278500	51279500	-1.8745588890778075
chr18	51278600	51279600	-1.8231167947604896
chr18	51278700	51279700	-1.0263152153254216
chr18	51278800	51279800	-0.8802809787769765
chr18	51278900	51279900	0.4460888466979048
chr18	51279000	51280000	0.23388685504074933
chr18	51279100	51280100	0.4007209798814145
chr18	51279200	51280200	0.04194649957382949
chr18	51279300	51280300	0.3589523890183884
chr18	51279400	51280400	-0.304601605189206
chr18	51279500	51280500	0.1991531057366408
chr18	51279600	51280600	-0.3565838449664129
chr18	51279700	51280700	-0.25052680945291195
chr18	51279800	51280800	-0.6608238878988165
chr18	51279900	51280900	-0.6483661528910504
chr18	51280000	51281000	-0.9526955380772019
chr18	51280100	51281100	-0.7607417440375659
chr18	51280200	51281200	-0.9086122926479508
chr18	51280300	51281300	-1.0897118310274905
chr18	51280400	51281400	-1.0877875579150955
chr18	51280500	51281500	-1.8763758577706764
chr18	51280600	51281600	-1.0675555995314148
chr18	51280700	51281700	-1.5781705756457391
chr18	51280800	51281800	-1.4920803190066674
chr18	51280900	51281900	-1.6339049482614885
chr18	51281000	51282000	-1.404908659927871
chr18	51281100	51282100	-1.4707864998405782
chr18	51281200	51282200	-0.3339076435965485
chr18	51281300	51282300	-0.3007501021517302
chr18	51281400	51282400	0.4342875772639725
chr18	51281500	51282500	1.1599629283680195
chr18	51281600	51282600	1.06507006934353
chr18	51281700	51282700	1.5600787762576327
chr18	51281800	51282800	1.7232496672846422
chr18	51281900	51282900	1.280174352631554
chr18	51282000	51283000	1.2705346423648736
chr18	51282100	51283100	1.090395329806351
chr18	51282200	51283200	0.8766829580704147
chr18	51282300	51283300	0.3880584087636583
chr18	51282400	51283400	-0.20594299955120896
chr18	51282500	51283500	-0.09877922606901013
chr18	51282600	51283600	-0.4086435087252742
chr18	51282700	51283700	-0.3502845017817428
chr18	51282800	51283800	-0.5293636635904155
chr18	51282900	51283900	-0.08083145141682037
chr18	51283000	51284000	0.5201344246557666
chr18	51283100	51284100	-0.4465902321157217
chr18	51283200	51284200	-1.472643740041123
chr18	51283300	51284300	-1.260851990931933
chr18	51283400	51284400	-0.9565390152698512
chr18	51284400	51285400	-0.0831920013646162
chr18	51284500	51285500	0.2332146948271598
chr18	51284600	51285600	0.05659764065955016
chr18	51284700	51285700	0.16380404160951936
chr18	51284800	51285800	-0.21064863479119755
chr18	51284900	51285900	-0.3900779062992388
chr18	51285000	51286000	0.23176000195775773
chr18	51285100	51286100	-0.09374755638607417
chr18	51285200	51286200	-0.2340552663780959
chr18	51285300	51286300	-0.0012683830051442024
chr18	51285400	51286400	-0.2711499517337683
chr18	51285500	51286500	-1.0497801516566845
chr18	51285600	51286600	-1.5209065851981454
chr18	51285700	51286700	-1.7647931108070125
chr18	51285800	51286800	-1.4116390837772268
chr18	51285900	51286900	-1.6120314588696951
chr18	51286000	51287000	-2.4951229781950777
chr18	51286100	51287100	-2.2872950606665152
chr18	51286200	51287200	-1.7536369393180395
chr18	51286300	51287300	-1.7766634069394418
chr18	51286400	51287400	-0.9063288764963144
chr18	51286500	51287500	-0.6102118946396363
chr18	51286600	51287600	-0.7079354541631163
chr18	51286700	51287700	-0.1495726885948826
chr18	51286800	51287800	-0.0276569272150022
chr18	51286900	51287900	0.28859078727232146
chr18	51287000	51288000	1.0886836314777024
chr18	51287100	51288100	1.2028956102582191
chr18	51287200	51288200	1.070645685647328
chr18	51287300	51288300	0.973082905790443
chr18	51287400	51288400	0.17057398122859735
chr18	51287500	51288500	0.06312432597741383
chr18	51287600	51288600	0.8308328390305799
chr18	51287700	51288700	0.3126305078987699
chr18	51287800	51288800	0.11480554269530108
chr18	51287900	51288900	-0.0688552674083273
chr18	51288000	51289000	0.32536527671012583
chr18	51288100	51289100	0.34280027559441817
chr18	51288200	51289200	-0.04659071617872445
chr18	51288300	51289300	-0.3264336846337653
chr18	51288400	51289400	-0.17940703722150947
chr18	51288500	51289500	0.0010910229996074928
chr18	51288600	51289600	-0.6122228305616692
chr18	51288700	51289700	-0.7293058952502799
chr18	51288800	51289800	-0.6843616293842182
chr18	51288900	51289900	-1.071073884063604
chr18	51289000	51290000	-1.504285766627185
chr18	51289100	51290100	-1.009787294075307
chr18	51289200	51290200	-0.9313304003904608
chr18	51289300	51290300	-0.4906550493460507
chr18	51289400	51290400	-0.11168061795676006
chr18	51289500	51290500	-0.17230015389173242
chr18	51289600	51290600	0.6774876221692413
chr18	51289700	51290700	0.6022335229234573
chr18	51289800	51290800	0.7785946260098384
chr18	51289900	51290900	1.3283323144552257
chr18	51290000	51291000	0.9758799827058507
chr18	51290100	51291100	0.18898835221810964
chr18	51290200	51291200	0.4830914933864932
chr18	51290300	51291300	0.00048302000491536523
chr18	51290400	51291400	0.22339135775951705
chr18	51290500	51291500	0.8738439003207539
chr18	51291500	51292500	3.4231595848587526
chr18	51291600	51292600	2.209806598724946
chr18	51291700	51292700	2.4346441214414005
chr18	51291800	51292800	1.7158461984806814
chr18	51291900	51292900	1.719825181391646
chr18	51292000	51293000	1.1912919093952437
chr18	51292100	51293100	0.3326741903352842
chr18	51292200	51293200	0.5577269200813895
chr18	51292300	51293300	0.4753617949375206
chr18	51292400	51293400	-0.399191648982108
chr18	51292500	51293500	-1.034373274639144
chr18	51292600	51293600	-0.6234413022942102
chr18	51292700	51293700	-1.3964927316915856
chr18	51292800	51293800	-1.2624257084349162
chr18	51292900	51293900	-1.7483190686283876
chr18	51293000	51294000	-1.2863557820791975
chr18	51293100	51294100	-1.3750643586736482
chr18	51293200	51294200	-1.7527927812330557
chr18	51293300	51294300	-1.933597345987405
chr18	51293400	51294400	-1.1887645730129486
chr18	51293500	51294500	-1.0234839985004405
chr18	51293600	51294600	-0.9027752674963996
chr18	51293700	51294700	-0.7501793104567256
chr18	51294900	51295900	0.9371619032634824
chr18	51295000	51296000	0.8004076615932578
chr18	51295100	51296100	0.5698531030870364
chr18	51295200	51296200	0.7266073941388341
chr18	51295300	51296300	-0.021154597029348875
chr18	51295900	51296900	-1.4179457458634537
chr18	51296000	51297000	-1.1113932949781107
chr18	51296100	51297100	-0.6030099874555974
chr18	51296200	51297200	-0.7045169186854741
chr18	51296300	51297300	-0.9509196385481076
chr18	51296400	51297400	-1.4774267679419557
chr18	51296500	51297500	-1.5833638659495235
chr18	51296600	51297600	-1.335000881376155
chr18	51296700	51297700	-1.4115769666674391
chr18	51296800	51297800	-1.3042285410191958
chr18	51296900	51297900	-0.0805698209057728
chr18	51297000	51298000	-0.25761563660713127
chr18	51297100	51298100	-0.5924369811092084
chr18	51297200	51298200	-0.7550403721778448
chr18	51297300	51298300	-0.4840332765733102
chr18	51297400	51298400	0.40612402608784737
chr18	51297500	51298500	0.6304831824086911
chr18	51297600	51298600	0.060370765828156335
chr18	51297700	51298700	-0.009582883928005341
chr18	51297800	51298800	0.20755639322597372
chr18	51297900	51298900	-0.13609265283125754
chr18	51298000	51299000	0.4877558083483011
chr18	51298100	51299100	0.9521588837663298
chr18	51300300	51301300	1.8289729089799789
chr18	51300400	51301400	1.4605154696718239
chr18	51300500	51301500	0.5280047860725076
chr18	51300600	51301600	0.20076863439863266
chr18	51300700	51301700	-0.13517250507293194
chr18	51300800	51301800	-0.4099940623621094
chr18	51300900	51301900	-0.12461797254658445
chr18	51301000	51302000	0.3337115405248009
chr18	51301100	51302100	-0.7322424042203031
chr18	51301200	51302200	-0.6760915521788403
chr18	51301300	51302300	-1.2845045198381184
chr18	51301400	51302400	-1.3665306535170114
chr18	51301500	51302500	-1.016181077595793
chr18	51301600	51302600	-1.2965612053846514
chr18	51301700	51302700	-1.1070130036588208
chr18	51302400	51303400	-1.1017976427969471
chr18	51302500	51303500	-0.9611406734775396
chr18	51302600	51303600	-1.6425019633868234
chr18	51302700	51303700	-1.7765290571563304
chr18	51302800	51303800	-2.0304377774704907
chr18	51302900	51303900	-2.3764966183775766
chr18	51303000	51304000	-1.6935048847930405
chr18	51303100	51304100	-1.1940377071271508
chr18	51303200	51304200	-0.9261708214782408
chr18	51303300	51304300	-0.34919529435750263
chr18	51303400	51304400	-0.442213553882308
chr18	51303500	51304500	-0.5919782477966503
chr18	51303600	51304600	-0.038456414560951335
chr18	51303700	51304700	0.13188745025317186
chr18	51303800	51304800	0.0928890509300636
chr18	51303900	51304900	0.16660779616241408
chr18	51304000	51305000	-0.3538891112241514
chr18	51304100	51305100	-0.6881106651178246
chr18	51304200	51305200	-0.7057708570664981
chr18	51304300	51305300	-0.8426331736817209
chr18	51304400	51305400	-0.9226397181128404
chr18	51304500	51305500	-1.4281430240509492
chr18	51304600	51305600	-1.8672623535897368
chr18	51304700	51305700	-2.2468792210506474
chr18	51304800	51305800	-1.9637807965962435
chr18	51304900	51305900	-2.239110740904448
chr18	51305000	51306000	-2.188058442062632
chr18	51305100	51306100	-2.259074735826894
chr18	51305200	51306200	-3.0413359139252334
chr18	51305300	51306300	-3.0442285271497433
chr18	51305400	51306400	-2.8013959942164988
chr18	51305500	51306500	-2.1081266053690557
chr18	51305600	51306600	-1.3715478835339792
chr18	51305700	51306700	-1.1277240630755514
chr18	51305800	51306800	-0.9476677386802476
chr18	51305900	51306900	-0.19497884459908668
chr18	51306000	51307000	-0.12371127732471585
chr18	51306100	51307100	0.1060907568215718
chr18	51306200	51307200	0.31524795669116923
chr18	51306300	51307300	0.5540878837786977
chr18	51306400	51307400	0.5696931928645153
chr18	51306500	51307500	0.46698950303687103
chr18	51306600	51307600	0.11051233880781136
chr18	51306700	51307700	0.31725467479579705
chr18	51307200	51308200	-1.2295811483521082
chr18	51307300	51308300	-0.9649724958008464
chr18	51307400	51308400	-0.6995919693068405
chr18	51307500	51308500	-0.9573238327179556
chr18	51307600	51308600	-0.5887763556700053
chr18	51307700	51308700	-0.4090049363605186
chr18	51307900	51308900	0.08497185769092112
chr18	51308000	51309000	0.4218663841864532
chr18	51308100	51309100	0.2809677348518343
chr18	51308200	51309200	0.15535405096015242
chr18	51308300	51309300	-0.2600633743322735
chr18	51308600	51309600	-0.4545543902070784
chr18	51308700	51309700	-0.146883874479056
chr18	51308800	51309800	0.10597582457912086
chr18	51308900	51309900	-0.5307177091082838
chr18	51309000	51310000	-0.36655607347996044
chr18	51309100	51310100	0.06381907682348949
chr18	51309200	51310200	0.1825995483911752
chr18	51309300	51310300	0.5781962656740897
chr18	51309400	51310400	0.4097377139898724
chr18	51309500	51310500	0.91997348909594
chr18	51310000	51311000	-0.33388070861245484
chr18	51310100	51311100	0.051410441179556204
chr18	51310200	51311200	0.34434277289661697
chr18	51310300	51311300	0.3908945011686179
chr18	51310400	51311400	0.329222416567984
chr18	51310500	51311500	0.2606980333260675
chr18	51310600	51311600	0.20025875767317
chr18	51310700	51311700	0.4224604249436967
chr18	51310800	51311800	0.4362887407019807
chr18	51310900	51311900	-0.14007217989341125
chr18	51311000	51312000	-0.9376683218056406
chr18	51311100	51312100	-1.6611652713096692
chr18	51311200	51312200	-2.054808167078481
chr18	51311300	51312300	-1.7673179757485051
chr18	51311400	51312400	-1.4221053941189523
chr18	51311500	51312500	-2.020723353626172
chr18	51311600	51312600	-1.9863286782892842
chr18	51311700	51312700	-2.0090150112760274
chr18	51311800	51312800	-2.563251897151041
chr18	51311900	51312900	-1.9673020876636464
chr18	51312000	51313000	-1.5262420554518135
chr18	51312100	51313100	-0.8711610439370551
chr18	51312200	51313200	-1.0968804424535883
chr18	51312300	51313300	-1.051881428801435
chr18	51312400	51313400	-1.0764796046348817
chr18	51312500	51313500	-0.5012831364907631
chr18	51312600	51313600	-0.3030829461096053
chr18	51312700	51313700	-0.016420113404241668
chr18	51312800	51313800	0.15410744386040606
chr18	51312900	51313900	-0.2910122639082306
chr18	51313000	51314000	-0.20521650759349885
chr18	51313100	51314100	0.0478559974167325
chr18	51313200	51314200	0.9243107504799628
chr18	51313300	51314300	0.7168410694173232
chr18	51313400	51314400	0.5759843516420935
chr18	51313500	51314500	1.2024437316857606
chr18	51313600	51314600	1.3353140352415938
chr18	51313700	51314700	1.5540752153306931
chr18	51313800	51314800	1.7052452224063008
chr18	51313900	51314900	1.9344018868283777
chr18	51314000	51315000	2.0764790928475785
chr18	51314100	51315100	1.484000981615749
chr18	51314200	51315200	0.7445439015166272
chr18	51314300	51315300	0.7015998876457941
chr18	51314400	51315400	0.6691709203242873
chr18	51314500	51315500	-0.016658925809440412
chr18	51314600	51315600	-0.07038665321479592
chr18	51314700	51315700	-0.5981717005355774
chr18	51314800	51315800	-0.5632668134058627
chr18	51314900	51315900	-0.9782484200485658
chr18	51315000	51316000	-0.20952507552503724
chr18	51315100	51316100	-0.03701104116077967
chr18	51315200	51316200	0.14969523401474494
chr18	51315300	51316300	0.3810878683866914
chr18	51315400	51316400	0.588714932157776
chr18	51315500	51316500	0.2470400164930915
chr18	51315600	51316600	0.13371112438298394
chr18	51315700	51316700	0.1773482003577338
chr18	51315800	51316800	0.43161270834766097
chr18	51315900	51316900	0.7934742920164721
chr18	51316000	51317000	0.3177011102299978
chr18	51316100	51317100	0.2759042195932857
chr18	51316200	51317200	0.8305104649878773
chr18	51316300	51317300	0.9144537933041847
chr18	51316400	51317400	0.05628138117741897
chr18	51316500	51317500	0.03809524751035296
chr18	51316600	51317600	-0.40847763842277296
chr18	51316700	51317700	0.061694013395617135
chr18	51316800	51317800	0.9577149672195441
chr18	51316900	51317900	0.5578231103451065
chr18	51317000	51318000	0.5387361164402606
chr18	51317100	51318100	-0.040627838883058716
chr18	51317200	51318200	-0.13499321345380985
chr18	51317300	51318300	-0.4600844771163734
chr18	51317400	51318400	-0.010329373243655118
chr18	51317500	51318500	0.4548260143409198
chr18	51317600	51318600	0.5559498327675767
chr18	51317700	51318700	0.4053613580754088
chr18	51317800	51318800	-0.6067119813721237
chr18	51317900	51318900	-0.9089710558591804
chr18	51320300	51321300	0.5855256272725907
chr18	51320400	51321400	0.7220893475678615
chr18	51320500	51321500	0.7116877733498187
chr18	51320600	51321600	0.7100643463171908
chr18	51320700	51321700	0.7797704491173251
chr18	51320800	51321800	-0.0816894102943909
chr18	51320900	51321900	0.5511483369269112
chr18	51321000	51322000	0.6587896714793193
chr18	51321100	51322100	0.2780414631612037
chr18	51321200	51322200	0.3844347460584359
chr18	51321300	51322300	0.2515162180933595
chr18	51321400	51322400	0.2626719383090221
chr18	51321500	51322500	0.20244231008794972
chr18	51321600	51322600	0.8703311731492591
chr18	51321700	51322700	0.6988867948007418
chr18	51321800	51322800	1.0507529851281043
chr18	51321900	51322900	0.4841885004021058
chr18	51322000	51323000	0.23913370308462564
chr18	51322100	51323100	0.7150901249801458
chr18	51322200	51323200	-0.07549222630013196
chr18	51322300	51323300	0.6157059373905276
chr18	51322400	51323400	0.3993194858280317
chr18	51322800	51323800	-0.4611959027715503
chr18	51322900	51323900	-0.9297007104596412
chr18	51323000	51324000	-0.7944319869526933
chr18	51323100	51324100	-1.3279916698609588
chr18	51323200	51324200	-0.8583748687261743
chr18	51323300	51324300	-1.7853199988740254
chr18	51323400	51324400	-2.0305165661444287
chr18	51323500	51324500	-2.024212411544392
chr18	51323600	51324600	-2.297729576685232
chr18	51323700	51324700	-2.0172241639266297
chr18	51323800	51324800	-1.725005237036147
chr18	51323900	51324900	-0.9055750896291108
chr18	51324000	51325000	-1.3793371282187854
chr18	51324100	51325100	-1.2184891821665118
chr18	51324200	51325200	-1.3471492491629269
chr18	51324800	51325800	0.9732006723770984
chr18	51324900	51325900	1.0792977301274498
chr18	51325000	51326000	0.8668862047662768
chr18	51325100	51326100	1.1862791906593126
chr18	51325200	51326200	1.3072847878392344
chr18	51325300	51326300	1.3300399273863277
chr18	51325400	51326400	1.4008572483640538
chr18	51325500	51326500	1.2421638727256663
chr18	51325600	51326600	1.221030366186706
chr18	51326700	51327700	-0.06974446799160572
chr18	51326800	51327800	0.05413336473938938
chr18	51326900	51327900	0.1137900315142469
chr18	51327000	51328000	0.4477740923181177
chr18	51327100	51328100	0.5398770260691346
chr18	51327200	51328200	0.2898684855176569
chr18	51327300	51328300	0.1888998848731928
chr18	51327400	51328400	0.35153801109854355
chr18	51327500	51328500	0.9437229777263249
chr18	51327600	51328600	0.4422005412507195
chr18	51327700	51328700	0.8383277835471123
chr18	51327800	51328800	0.2688381945571512
chr18	51327900	51328900	-0.2486889510419744
chr18	51328000	51329000	-0.8608881422246407
chr18	51328100	51329100	-1.015498963501524
chr18	51328200	51329200	-0.5907926867638903
chr18	51328300	51329300	-0.6986342981424953
chr18	51328400	51329400	-0.8376343454929164
chr18	51328500	51329500	-0.9370635521283922
chr18	51328600	51329600	-0.3001982996149803
chr18	51328700	51329700	-0.7225556428770851
chr18	51328800	51329800	-0.5996658695999015
chr18	51328900	51329900	-0.5415801472646236
chr18	51329000	51330000	-0.3447234789700005
chr18	51329100	51330100	-0.11116910563168393
chr18	51329200	51330200	-0.239235223159067
chr18	51329300	51330300	-0.4758611764403763
chr18	51329400	51330400	-0.4275337593177401
chr18	51329500	51330500	-0.31985908127833923
chr18	51329600	51330600	-1.0326551215247686
chr18	51329700	51330700	-1.3147601788069136
chr18	51329800	51330800	-1.453510668910812
chr18	51329900	51330900	-1.243424872300545
chr18	51330000	51331000	-0.8526153634998136
chr18	51330100	51331100	-1.28770545598082
chr18	51330200	51331200	-1.4386894895123865
chr18	51330300	51331300	-1.259096833352218
chr18	51330400	51331400	-1.7534501666299416
chr18	51330500	51331500	-2.6871017169013345
chr18	51330600	51331600	-2.232163725956404
chr18	51330700	51331700	-1.689996233567128
chr18	51330800	51331800	-1.405066649932315
chr18	51330900	51331900	-1.1059370860151618
chr18	51331000	51332000	-1.3819821969435382
chr18	51331100	51332100	-1.0506296201346483
chr18	51331200	51332200	-0.494810317906337
chr18	51331300	51332300	-0.1316480039546835
chr18	51331400	51332400	0.4293552226828161
chr18	51331500	51332500	1.0079803842360422
chr18	51331600	51332600	0.5957552735939315
chr18	51331700	51332700	0.6337977435364903
chr18	51331800	51332800	0.18832947918827805
chr18	51331900	51332900	-0.00627425896640554
chr18	51332000	51333000	0.5627587134660229
chr18	51332100	51333100	0.3790710516967407
chr18	51332200	51333200	-0.19586348336365264
chr18	51332300	51333300	-0.4701588378465524
chr18	51333400	51334400	-1.4489816383582856
chr18	51333500	51334500	-1.7312262997786132
chr18	51334600	51335600	-1.1464287355447682
chr18	51334700	51335700	-1.4967771143900672
chr18	51334800	51335800	-2.513217489943205
chr18	51334900	51335900	-1.486981595164416
chr18	51335000	51336000	-1.3412588953238551
chr18	51335100	51336100	-2.099227300617854
chr18	51335200	51336200	-1.459946553207359
chr18	51335300	51336300	-1.9599927313756111
chr18	51335400	51336400	-1.8331843947946087
chr18	51335500	51336500	-1.5615470718065707
chr18	51335600	51336600	-1.4183536413575708
chr18	51335700	51336700	-1.4100437483127255
chr18	51335800	51336800	-1.1659982791042065
chr18	51335900	51336900	-1.639941701346164
chr18	51336000	51337000	-1.4575896753436124
chr18	51336100	51337100	-1.3167623580391008
chr18	51336200	51337200	-1.5245169954914346
chr18	51336300	51337300	-1.6405982588186991
chr18	51336400	51337400	-1.7306254519067332
chr18	51336500	51337500	-1.8027406720169448
chr18	51336600	51337600	-1.995339523809656
chr18	51336700	51337700	-2.0263160317951248
chr18	51336800	51337800	-1.4602313498277382
chr18	51336900	51337900	-1.163371168146137
chr18	51337000	51338000	-1.1181816667211155
chr18	51337100	51338100	-1.5058270266882126
chr18	51337200	51338200	-1.5954374704251382
chr18	51337300	51338300	-1.3048527876623963
chr18	51337400	51338400	-1.1573177338714182
chr18	51337500	51338500	-0.9675526158489974
chr18	51337600	51338600	-0.7626184912959324
chr18	51337700	51338700	-0.4259678100419155
chr18	51337800	51338800	-0.4759396904147362
chr18	51337900	51338900	-0.7957595781150409
chr18	51338000	51339000	-0.8899668599983656
chr18	51339100	51340100	-0.5904464095983426
chr18	51339200	51340200	-0.6641979461146778
chr18	51339300	51340300	-0.4518173530208496
chr18	51339400	51340400	0.08708661495341244
chr18	51339500	51340500	0.28303145288038256
chr18	51339600	51340600	0.5373165838152998
chr18	51339700	51340700	0.5399770037667397
chr18	51339800	51340800	0.3864810099675576
chr18	51339900	51340900	-0.17572619328374706
chr18	51340000	51341000	-0.2235104201456741
chr18	51340100	51341100	-0.31858070884464146
chr18	51340200	51341200	-0.7843147747734234
chr18	51340300	51341300	-1.1041640760577498
chr18	51340400	51341400	-1.3185093648914463
chr18	51340500	51341500	-1.1856634338658172
chr18	51340600	51341600	-0.8044347844436017
chr18	51340700	51341700	-1.4422704347731858
chr18	51340800	51341800	-1.4831221087299782
chr18	51340900	51341900	-1.5353415323490291
chr18	51341000	51342000	-1.9695330021434798
chr18	51341100	51342100	-2.255051934718167
chr18	51341200	51342200	-1.6603851639703069
chr18	51341300	51342300	-1.0748888714835545
chr18	51341400	51342400	-0.7230983207401172
chr18	51341500	51342500	-0.9274494262943204
chr18	51341600	51342600	-0.7041350218919378
chr18	51341700	51342700	-0.6145058896600274
chr18	51341800	51342800	-0.297358228514905
chr18	51341900	51342900	-0.12094973838272295
chr18	51342000	51343000	-0.014939351920009992
chr18	51342100	51343100	0.8003445052921249
chr18	51342200	51343200	0.2346722982433564
chr18	51342300	51343300	-0.6475128278754604
chr18	51342400	51343400	-0.3164090973201628
chr18	51342500	51343500	-0.17945142262832256
chr18	51342600	51343600	-0.5936391833395741
chr18	51342700	51343700	-0.20951029035663354
chr18	51342800	51343800	-0.8459523881788593
chr18	51342900	51343900	-0.7635312738916943
chr18	51343000	51344000	-0.038205485852813574
chr18	51343100	51344100	-0.4049464639233386
chr18	51343200	51344200	-1.0322001646844816
chr18	51343300	51344300	-0.7171997576316873
chr18	51343400	51344400	-1.4210049670911522
chr18	51343500	51344500	-1.2114763427280322
chr18	51343600	51344600	-1.3227934748229673
chr18	51343700	51344700	-1.965598157051781
chr18	51343800	51344800	-2.1237824290678877
chr18	51343900	51344900	-2.2499505392258787
chr18	51344000	51345000	-2.655035635407295
chr18	51344100	51345100	-2.6068076440471275
chr18	51344200	51345200	-1.7708303875646785
chr18	51344300	51345300	-1.5662024708405429
chr18	51344400	51345400	-0.8648645866189807
chr18	51344500	51345500	-1.7261816259013016
chr18	51344600	51345600	-1.3014265402549188
chr18	51344700	51345700	-0.15523669560149578
chr18	51344800	51345800	0.4127705777524666
chr18	51344900	51345900	0.2804581177653478
chr18	51345000	51346000	0.5241993688868948
chr18	51345100	51346100	0.7719837096684103
chr18	51345200	51346200	1.1927110139623809
chr18	51345300	51346300	1.3661744470453894
chr18	51345400	51346400	1.3210056484891477
chr18	51345500	51346500	1.8926872841819968
chr18	51345600	51346600	2.0936647777961683
chr18	51345700	51346700	1.6028145573954051
chr18	51345800	51346800	1.5733869911136322
chr18	51345900	51346900	1.2938147359595658
chr18	51346000	51347000	1.279132613520874
chr18	51346100	51347100	1.0893104218237717
chr18	51346200	51347200	0.6817218246264108
chr18	51346300	51347300	0.28874279477643633
chr18	51346400	51347400	0.6841610510795995
chr18	51346500	51347500	1.2265196004343522
chr18	51346600	51347600	0.789531948698948
chr18	51346700	51347700	0.7386571924398806
chr18	51346800	51347800	0.4999230363248666
chr18	51346900	51347900	0.848918943140775
chr18	51347000	51348000	0.5031001493396728
chr18	51347100	51348100	0.8878872580577498
chr18	51347200	51348200	0.5940155164786943
chr18	51347300	51348300	0.8106295324566256
chr18	51347400	51348400	0.4972167746672894
chr18	51347500	51348500	0.010474242968998515
chr18	51347600	51348600	0.09214864254053358
chr18	51347700	51348700	0.11136582446002367
chr18	51347800	51348800	0.5072923725025356
chr18	51347900	51348900	0.19557514372437707
chr18	51348000	51349000	0.19953259976665869
chr18	51348100	51349100	-0.12430059605411953
chr18	51348200	51349200	-0.2878127675785046
chr18	51348300	51349300	-0.8011285455688372
chr18	51348400	51349400	-1.0327655603112522
chr18	51348500	51349500	-0.5204945265665376
chr18	51348600	51349600	-0.6480811875297208
chr18	51348700	51349700	-0.6042503869562676
chr18	51348800	51349800	-0.2253119346254532
chr18	51348900	51349900	0.1393662121366095
chr18	51349000	51350000	0.300612684129782
chr18	51349100	51350100	0.11381767746920846
chr18	51349200	51350200	0.4667416632582457
chr18	51349300	51350300	1.3470583699650027
chr18	51349400	51350400	1.244306594109606
chr18	51349500	51350500	0.9945619716092696
chr18	51349600	51350600	1.376210068079898
chr18	51349700	51350700	1.7287044368666276
chr18	51349800	51350800	1.3755907101922282
chr18	51349900	51350900	1.4763726134685793
chr18	51350000	51351000	1.6259227167667145
chr18	51350100	51351100	1.6474871798263857
chr18	51350200	51351200	1.6104783713614268
chr18	51350300	51351300	1.3676779038586355
chr18	51350400	51351400	1.7494184701206872
chr18	51350500	51351500	1.0907551346480218
chr18	51350600	51351600	0.7379226803300001
chr18	51350700	51351700	0.3673306708510918
chr18	51350800	51351800	0.4523076228775209
chr18	51350900	51351900	0.5086019922734112
chr18	51351000	51352000	0.36101158026733954
chr18	51351100	51352100	0.5846184721894409
chr18	51351200	51352200	0.542905830379242
chr18	51351300	51352300	0.093152924686989
chr18	51351400	51352400	-0.18956479288088
chr18	51351500	51352500	-0.006899558043152833
chr18	51351600	51352600	0.1266799676615628
chr18	51351700	51352700	0.3324833930938086
chr18	51351800	51352800	-0.14195347563015492
chr18	51351900	51352900	-0.7324521188441903
chr18	51352000	51353000	-0.6362172261095176
chr18	51352100	51353100	-0.32133045870907034
chr18	51352200	51353200	0.1368943200977188
chr18	51352300	51353300	0.3586556098024689
chr18	51352400	51353400	0.5809194459303152
chr18	51352500	51353500	0.3810548614792213
chr18	51352600	51353600	0.33179434667140884
chr18	51352700	51353700	0.2088716623114104
chr18	51352800	51353800	0.43878989740956004
chr18	51352900	51353900	0.8354732147639086
chr18	51353000	51354000	0.41594186276061695
chr18	51353100	51354100	0.38735050535869
chr18	51353200	51354200	-0.10256943041179742
chr18	51353300	51354300	-0.18245809568763524
chr18	51353400	51354400	-0.9478715453100957
chr18	51353500	51354500	-0.966298245411474
chr18	51353600	51354600	-1.263908797922055
chr18	51353700	51354700	-1.0224359453251548
chr18	51353800	51354800	-0.7966715650229408
chr18	51353900	51354900	-0.5734437827785304
chr18	51354000	51355000	-0.4252969148148859
chr18	51354100	51355100	-0.8521684962469236
chr18	51354200	51355200	-0.9249304102819684
chr18	51354300	51355300	-1.260702095972229
chr18	51354400	51355400	-1.1128929270412964
chr18	51354500	51355500	-0.9042807326242454
chr18	51354600	51355600	-0.8390307904466884
chr18	51354700	51355700	-1.0224561004099162
chr18	51354800	51355800	-1.361554101923415
chr18	51354900	51355900	-1.9299110875985
chr18	51355000	51356000	-1.664173116261405
chr18	51355100	51356100	-1.5777063193532352
chr18	51355200	51356200	-1.2698192096181062
chr18	51355300	51356300	-0.8426090431152223
chr18	51355400	51356400	-0.29045686630953205
chr18	51355800	51356800	0.3476126272239761
chr18	51355900	51356900	-0.11692350030824693
chr18	51356000	51357000	0.10156525049695536
chr18	51356100	51357100	0.32584770231288235
chr18	51356200	51357200	0.32294471386605184
chr18	51357300	51358300	1.1619964799032938
chr18	51357400	51358400	1.0225654380767557
chr18	51357500	51358500	0.794234637228486
chr18	51357600	51358600	0.3074827620637262
chr18	51357700	51358700	0.12892114822310216
chr18	51357800	51358800	0.3429656306544835
chr18	51357900	51358900	0.1038040501770895
chr18	51358000	51359000	0.39472608490285227
chr18	51358100	51359100	0.0787629947899143
chr18	51358200	51359200	0.16869946112181694
chr18	51358300	51359300	0.4557779731666831
chr18	51358400	51359400	0.6634894765033841
chr18	51358500	51359500	0.8192535291841757
chr18	51358600	51359600	0.8114937275599139
chr18	51358700	51359700	0.3930869861895661
chr18	51358800	51359800	0.6915186375004516
chr18	51358900	51359900	0.8982255807764821
chr18	51359000	51360000	0.7327441888306864
chr18	51359100	51360100	0.6024724874469427
chr18	51360300	51361300	0.9567953370886992
chr18	51360400	51361400	0.4791771961620724
chr18	51360500	51361500	0.8738715154620674
chr18	51360600	51361600	0.4246616709467409
chr18	51360700	51361700	-0.9137912202195712
chr18	51360800	51361800	-0.7015560464271413
chr18	51360900	51361900	-0.6725407481394436
chr18	51361000	51362000	-0.7748842147620393
chr18	51361100	51362100	-0.9424840085854376
chr18	51361200	51362200	-1.0878376321592451
chr18	51361300	51362300	-0.9924430124022922
chr18	51361400	51362400	-0.6354977583003004
chr18	51361500	51362500	-1.028528435871725
chr18	51361600	51362600	-0.8029711833644184
chr18	51361700	51362700	0.6716969397750884
chr18	51361800	51362800	0.12871465786418454
chr18	51361900	51362900	-0.049206931371415095
chr18	51362000	51363000	0.7181083323669161
chr18	51362100	51363100	0.6310613678337571
chr18	51362200	51363200	0.6257573027304326
chr18	51362300	51363300	0.7154736793542371
chr18	51362400	51363400	0.8609150146544947
chr18	51362500	51363500	1.018445852921207
chr18	51362600	51363600	1.3117544974862958
chr18	51362700	51363700	1.3041171056127887
chr18	51362800	51363800	1.6027654614574232
chr18	51362900	51363900	2.0080705198112354
chr18	51363000	51364000	1.963676863064475
chr18	51363100	51364100	2.087971337882785
chr18	51363200	51364200	1.9662166707094824
chr18	51363300	51364300	1.7490340515569098
chr18	51363400	51364400	1.3556663196181742
chr18	51363500	51364500	0.9379849482954952
chr18	51363600	51364600	0.5162728620990349
chr18	51363700	51364700	0.2376772414948269
chr18	51363800	51364800	-0.4909727055089922
chr18	51363900	51364900	-0.5159642475049533
chr18	51364000	51365000	-0.8148880915204738
chr18	51364100	51365100	-1.1745628371043233
chr18	51364200	51365200	-0.9352718297790624
chr18	51364300	51365300	-0.3640294396447518
chr18	51364400	51365400	-0.4734528565724362
chr18	51364500	51365500	0.02644743677730358
chr18	51364600	51365600	0.044929120053658914
chr18	51364700	51365700	-0.3866511603480112
chr18	51364800	51365800	0.2560651259870141
chr18	51364900	51365900	0.2739211419906286
chr18	51365000	51366000	0.4405278050569014
chr18	51365100	51366100	0.3142882652768084
chr18	51365200	51366200	0.2541614062370213
chr18	51365300	51366300	-1.0859328418995242
chr18	51365400	51366400	-0.4220268592575001
chr18	51365500	51366500	-1.0233343294705717
chr18	51365600	51366600	-0.9972157931920592
chr18	51365700	51366700	-0.6909661569561037
chr18	51365800	51366800	-0.9331535273305501
chr18	51365900	51366900	-0.8883954583674849
chr18	51366000	51367000	-1.3836050006889449
chr18	51366100	51367100	-1.0877878196147963
chr18	51366200	51367200	-0.9279311735927708
chr18	51366300	51367300	-0.5499655927403455
chr18	51366400	51367400	-1.6337333729618897
chr18	51366500	51367500	-1.6281287598241525
chr18	51366600	51367600	-0.8086226273203577
chr18	51366700	51367700	-0.6594475777109918
chr18	51366800	51367800	-0.6697511475856625
chr18	51366900	51367900	-1.236708477791408
chr18	51367000	51368000	-1.0994741798197452
chr18	51367100	51368100	-1.4277154615711067
chr18	51367200	51368200	-2.4216470939866133
chr18	51367300	51368300	-1.9887065142219504
chr18	51367400	51368400	-1.251594686123542
chr18	51367500	51368500	-1.1449995647409767
chr18	51367600	51368600	-1.8934635394378336
chr18	51367700	51368700	-1.0356449955196942
chr18	51367800	51368800	-0.4757578333059152
chr18	51367900	51368900	-0.014018483516072058
chr18	51368000	51369000	0.03352336764303855
chr18	51368100	51369100	0.1394703848073602
chr18	51369200	51370200	-0.6133047285878193
chr18	51369300	51370300	-0.6260325060797585
chr18	51369400	51370400	-0.7762240437434378
chr18	51369500	51370500	-0.06145044216677205
chr18	51369600	51370600	-0.09898317510392562
chr18	51369700	51370700	0.6926075351337376
chr18	51369800	51370800	0.5709624144112478
chr18	51369900	51370900	0.9232922176084964
chr18	51370000	51371000	1.2399017740714273
chr18	51370100	51371100	1.734025047657758
chr18	51370200	51371200	1.339910595854763
chr18	51370300	51371300	1.5385711980054841
chr18	51370400	51371400	1.7926742983270805
chr18	51370500	51371500	0.9697305601338188
chr18	51370600	51371600	1.6829908767179709
chr18	51370700	51371700	0.7168677425345144
chr18	51370800	51371800	1.1424322952377295
chr18	51370900	51371900	0.4823032888870665
chr18	51371000	51372000	-0.33313128141747
chr18	51371100	51372100	-0.5513129566780063
chr18	51371200	51372200	-1.4447996345157004
chr18	51371300	51372300	-1.6639348165399122
chr18	51371400	51372400	-2.031174138790588
chr18	51371500	51372500	-1.8973948631141333
chr18	51371600	51372600	-2.7264173626427413
chr18	51371700	51372700	-2.0441667460940707
chr18	51371800	51372800	-2.7306644259117507
chr18	51371900	51372900	-2.7229864830810047
chr18	51372900	51373900	0.09841118110786047
chr18	51373000	51374000	0.005348574452644477
chr18	51373100	51374100	-1.1170115988446871
chr18	51373200	51374200	-0.4770308651479273
chr18	51373300	51374300	-1.3271138614589226
chr18	51373400	51374400	-1.2378797303657485
chr18	51373500	51374500	-0.9178964727300551
chr18	51373600	51374600	-0.13186047253811453
chr18	51373700	51374700	0.2524463754862588
chr18	51373800	51374800	0.019821047406054133
chr18	51373900	51374900	-0.16446887076257025
chr18	51374000	51375000	-0.43252120513928016
chr18	51374100	51375100	0.7941043022566663
chr18	51374200	51375200	0.8982021876361276
chr18	51374300	51375300	0.6410592535188521
chr18	51374400	51375400	0.6146586248195839
chr18	51374500	51375500	-0.02644659165243872
chr18	51374600	51375600	-0.15599953311544534
chr18	51374700	51375700	-0.3631997847755881
chr18	51374800	51375800	0.21144714801987904
chr18	51374900	51375900	0.10160089108808293
chr18	51375000	51376000	0.7360555126401859
chr18	51375100	51376100	0.500179570999603
chr18	51375200	51376200	0.6466329283141712
chr18	51375300	51376300	0.8987089448201259
chr18	51375400	51376400	0.3846664191499691
chr18	51375500	51376500	0.6458669340291219
chr18	51375600	51376600	-0.06819046864788128
chr18	51375700	51376700	0.039740483572377125
chr18	51375800	51376800	-0.31050077462653913
chr18	51375900	51376900	-0.24122997212755198
chr18	51376000	51377000	-1.0245550232143952
chr18	51376100	51377100	-1.2354348806370148
chr18	51376200	51377200	-1.5227478754762556
chr18	51376300	51377300	-1.1800469344769262
chr18	51376400	51377400	-1.0083358552771835
chr18	51376500	51377500	-1.1809218549010965
chr18	51376600	51377600	-0.5202683296305312
chr18	51376700	51377700	0.38532081840649296
chr18	51377500	51378500	1.5498430198762636
chr18	51377600	51378600	1.2717820572525087
chr18	51377700	51378700	0.7993080863443031
chr18	51377800	51378800	1.0952250413142377
chr18	51377900	51378900	1.0086481940900651
chr18	51378000	51379000	1.1170260027517434
chr18	51378100	51379100	-0.003805792316256672
chr18	51378600	51379600	0.7112296718177271
chr18	51378700	51379700	0.9437731515346708
chr18	51378800	51379800	0.5751611648334292
chr18	51378900	51379900	0.33474973843005845
chr18	51379000	51380000	0.34592231081581887
chr18	51379100	51380100	0.791231324619963
chr18	51379200	51380200	1.0760840497453144
chr18	51379300	51380300	0.06119143373920325
chr18	51379400	51380400	0.3102522191204217
chr18	51379500	51380500	-0.4113596837264937
chr18	51379600	51380600	-0.5820203865811465
chr18	51379700	51380700	-1.6352613357166377
chr18	51379800	51380800	-1.8816520641813512
chr18	51379900	51380900	-1.5368911023113483
chr18	51380000	51381000	-1.1916669868319363
chr18	51380100	51381100	-1.2478931378878158
chr18	51380200	51381200	-1.4586454564640703
chr18	51380300	51381300	-1.0574658885348605
chr18	51380400	51381400	-0.9193341961300916
chr18	51380500	51381500	-0.8859812355093623
chr18	51380600	51381600	0.12482045189565236
chr18	51380700	51381700	0.7811584957908912
chr18	51380800	51381800	0.8199159135487853
chr18	51380900	51381900	0.682424112532348
chr18	51381000	51382000	0.38998081705384435
chr18	51381100	51382100	0.6417852312287002
chr18	51381200	51382200	-0.06872646468220013
chr18	51381300	51382300	-0.05687356605412595
chr18	51381400	51382400	-0.4873299094389893
chr18	51381500	51382500	0.4514488618790697
chr18	51381600	51382600	0.05105887048224075
chr18	51381700	51382700	0.3086838729839563
chr18	51381800	51382800	0.7196795213729964
chr18	51381900	51382900	0.9307459813351844
chr18	51382000	51383000	0.7175777913390587
chr18	51382100	51383100	0.6110353573181386
chr18	51382200	51383200	1.1669128588066386
chr18	51382300	51383300	1.7812413983970934
chr18	51382400	51383400	2.2410251003879167
chr18	51382500	51383500	1.4595189950187215
chr18	51382600	51383600	1.8531514156831883
chr18	51382700	51383700	1.191285684935248
chr18	51382800	51383800	1.069044986297278
chr18	51382900	51383900	1.164795330650278
chr18	51383000	51384000	1.3955870339243601
chr18	51383100	51384100	1.486924700521377
chr18	51383200	51384200	1.6659735091518977
chr18	51383300	51384300	0.09139405482441627
chr18	51383400	51384400	0.544264621791985
chr18	51383500	51384500	1.1722593770672551
chr18	51383600	51384600	0.837973668108959
chr18	51383700	51384700	1.050711628205468
chr18	51385800	51386800	-0.1920146088716869
chr18	51385900	51386900	-1.265377498714024
chr18	51386000	51387000	-1.1025872906735152
chr18	51386100	51387100	-0.7334597194922812
chr18	51386200	51387200	-1.7266897428940688
chr18	51386300	51387300	-1.4760841647485363
chr18	51386400	51387400	-1.2604043661993278
chr18	51386500	51387500	-0.5679295027189926
chr18	51386600	51387600	-0.3289025159873111
chr18	51386700	51387700	-0.5538490129333066
chr18	51386800	51387800	-0.3259924374843912
chr18	51386900	51387900	0.0725338054019483
chr18	51387000	51388000	0.16865009064561765
chr18	51387100	51388100	-0.20576685911590706
chr18	51387200	51388200	0.9260459148950052
chr18	51387300	51388300	1.0258221593689578
chr18	51387400	51388400	0.2099795892590776
chr18	51387500	51388500	-0.2886935783870771
chr18	51387600	51388600	-1.3522023529653509
chr18	51387700	51388700	-1.2318222644335934
chr18	51387800	51388800	-1.5932137365967014
chr18	51387900	51388900	-1.5949660694377568
chr18	51388000	51389000	-1.8519537336341938
chr18	51388100	51389100	-1.9073949003466533
chr18	51388200	51389200	-2.2571434076853523
chr18	51388300	51389300	-2.285101760802851
chr18	51388400	51389400	-1.9444535678985693
chr18	51388500	51389500	-2.0522754968708514
chr18	51388600	51389600	-1.1056237435654197
chr18	51388700	51389700	-1.2801224419948751
chr18	51388800	51389800	-0.6938282667810084
chr18	51388900	51389900	-0.7632145048366665
chr18	51389000	51390000	-0.3678721539379675
chr18	51389100	51390100	-0.7760310873531455
chr18	51389200	51390200	-1.4718939843343817
chr18	51390300	51391300	-1.1737672824421828
chr18	51390400	51391400	-1.1215744422470304
chr18	51390500	51391500	-0.9047172001027388
chr18	51390600	51391600	-0.7600479350195061
chr18	51390700	51391700	-1.4407939307426951
chr18	51390800	51391800	-1.1510517454436675
chr18	51390900	51391900	-1.4349894761306003
chr18	51391000	51392000	-1.0645028708692978
chr18	51391100	51392100	-0.8435921272013476
chr18	51391200	51392200	-0.8610465766058701
chr18	51391300	51392300	-0.04714356327776016
chr18	51391400	51392400	-0.01090714807929289
chr18	51391500	51392500	0.1345133831613085
chr18	51391600	51392600	0.1527071749471644
chr18	51391700	51392700	-0.1006576050480259
chr18	51391800	51392800	0.007167003132699776
chr18	51391900	51392900	-0.3253671209801251
chr18	51392000	51393000	-1.0425263444996067
chr18	51392100	51393100	-0.7905864565561279
chr18	51392200	51393200	-0.8236839001110957
chr18	51392300	51393300	-1.5334813862463887
chr18	51392400	51393400	-1.665688987473304
chr18	51392500	51393500	-1.6307363611175387
chr18	51392600	51393600	-1.5595286171814309
chr18	51392700	51393700	-1.598668393778525
chr18	51392800	51393800	-1.8929301218778685
chr18	51392900	51393900	-1.4261080714669607
chr18	51393000	51394000	-0.5826805559697704
chr18	51393100	51394100	-0.5016657393398379
chr18	51393200	51394200	-0.5217328532567577
chr18	51393300	51394300	-0.3780105843486314
chr18	51393400	51394400	-0.516220542849091
chr18	51393500	51394500	-0.4218294984399837
chr18	51393600	51394600	-0.6610089252128898
chr18	51393700	51394700	-0.3107382209772884
chr18	51393800	51394800	0.06672571808084897
chr18	51393900	51394900	0.1509447470432128
chr18	51394000	51395000	-0.1435286796514376
chr18	51394100	51395100	-0.2893882484321594
chr18	51394200	51395200	0.02415287967550003
chr18	51394300	51395300	-0.09690251644418373
chr18	51394400	51395400	0.053629312716920466
chr18	51394500	51395500	0.03888078431073206
chr18	51394600	51395600	0.2365348944004994
chr18	51394700	51395700	0.06438837901772816
chr18	51394800	51395800	-0.043870975403395865
chr18	51394900	51395900	-0.27069035883450565
chr18	51395000	51396000	-0.09060552406675983
chr18	51395100	51396100	0.6544966453727677
chr18	51395200	51396200	-0.22286409168237226
chr18	51395300	51396300	0.1512387407797878
chr18	51395400	51396400	0.4164689212752064
chr18	51396100	51397100	-1.2648468737045655
chr18	51396200	51397200	-1.1439925528751014
chr18	51396300	51397300	-1.4108535818636685
chr18	51396400	51397400	-1.1047151169773617
chr18	51396500	51397500	-0.8458274945323251
chr18	51396600	51397600	-0.5615520961361666
chr18	51396700	51397700	-0.29854394065440665
chr18	51396800	51397800	-0.2554362981748415
chr18	51396900	51397900	0.1463828109826936
chr18	51397000	51398000	0.5045900890801163
chr18	51397100	51398100	0.4653101016138968
chr18	51397200	51398200	0.5005851106920155
chr18	51397300	51398300	0.3632545809164857
chr18	51397400	51398400	-0.10445854520293192
chr18	51397500	51398500	-0.4851643478655945
chr18	51398700	51399700	0.16590821335465722
chr18	51398800	51399800	0.07361235620569459
chr18	51398900	51399900	0.04170302446193105
chr18	51399000	51400000	0.5952306484121608
chr18	51399100	51400100	1.1313767832049282
chr18	51399200	51400200	1.0578232885099956
chr18	51399300	51400300	1.1223755618300921
chr18	51399400	51400400	1.25037888116454
chr18	51399500	51400500	2.06988904894574
chr18	51399600	51400600	2.0486367463474995
chr18	51399700	51400700	1.3794424562067764
chr18	51399800	51400800	1.5397839131596711
chr18	51399900	51400900	1.3857572673329617
chr18	51400000	51401000	0.7269944697552574
chr18	51400100	51401100	0.19309037881856275
chr18	51400200	51401200	-0.07887032657783233
chr18	51400300	51401300	0.1411107352878373
chr18	51400400	51401400	0.1630439856834159
chr18	51400500	51401500	-0.35103416216142297
chr18	51400600	51401600	-0.17236934325711706
chr18	51402300	51403300	0.3459058477907051
chr18	51402400	51403400	0.27578242479910103
chr18	51402500	51403500	-0.11039547624743146
chr18	51402600	51403600	-0.1909617160570739
chr18	51402700	51403700	0.001179985853002595
chr18	51402800	51403800	-0.34740798078987944
chr18	51402900	51403900	-0.1907063097224649
chr18	51403000	51404000	-0.5261303821118831
chr18	51403700	51404700	-0.9759108479765664
chr18	51403900	51404900	-0.6794295439134551
chr18	51404000	51405000	-0.7538702596546075
chr18	51404100	51405100	-1.0294213696930146
chr18	51404200	51405200	-0.5795215818766077
chr18	51406200	51407200	-1.9529036303327176
chr18	51406300	51407300	-2.7452753343030443
chr18	51406400	51407400	-1.7190406764903188
chr18	51406500	51407500	-1.4142659416632866
chr18	51406600	51407600	-1.2179949756224506
chr18	51406700	51407700	-1.0706695442999177
chr18	51406800	51407800	-2.3428069317850766
chr18	51406900	51407900	-2.1772692261199893
chr18	51407000	51408000	-2.315158792330187
chr18	51407100	51408100	-1.6892402104109367
chr18	51407200	51408200	-1.6181688925525803
chr18	51407300	51408300	-1.2707388542935871
chr18	51407400	51408400	-2.513416080605565
chr18	51407500	51408500	-2.6385281216782537
chr18	51407600	51408600	-2.6800832319822985
chr18	51407700	51408700	-3.043497698276004
chr18	51407800	51408800	-2.002291198823756
chr18	51407900	51408900	-1.7987259316458684
chr18	51408000	51409000	-1.9149342029682015
chr18	51408100	51409100	-2.551594274536479
chr18	51408200	51409200	-2.334643870759035
chr18	51408300	51409300	-2.2741984558680595
chr18	51408400	51409400	-1.4912907915812237
chr18	51408500	51409500	-2.1309177218535735
chr18	51408600	51409600	-2.5204143973281714
chr18	51408700	51409700	-2.610616227617214
chr18	51408800	51409800	-2.7020702409738027
chr18	51408900	51409900	-3.082950419439223
chr18	51409000	51410000	-2.641018029956797
chr18	51409100	51410100	-2.236523814077291
chr18	51409200	51410200	-2.2598883840109867
chr18	51409300	51410300	-1.966552094535116
chr18	51409400	51410400	-2.096810790786264
chr18	51410300	51411300	-0.6511139099801494
chr18	51410400	51411400	-1.3113774104607907
chr18	51410500	51411500	-2.127545302870396
chr18	51410600	51411600	-2.2843801790859537
chr18	51410700	51411700	-2.9643770932237343
chr18	51410800	51411800	-3.783933391295209
chr18	51410900	51411900	-3.4049133922431896
chr18	51411000	51412000	-3.2565960618947254
chr18	51411100	51412100	-3.4919559467148167
chr18	51411200	51412200	-2.697644947473452
chr18	51411300	51412300	-3.38139344143875
chr18	51411400	51412400	-2.891715710345616
chr18	51411500	51412500	-2.6542431207795696
chr18	51411600	51412600	-2.2400606563235765
chr18	51411700	51412700	-2.2774055574691445
chr18	51411800	51412800	-1.5038629192257569
chr18	51411900	51412900	-1.7935870605483348
chr18	51412000	51413000	-1.448625778056206
chr18	51412100	51413100	-1.0294910191223403
chr18	51412200	51413200	-1.8010075514572332
chr18	51412300	51413300	-1.5363076300277558
chr18	51412400	51413400	-1.5317193311928827
chr18	51412500	51413500	-0.872027065084697
chr18	51412600	51413600	-1.406545007849248
chr18	51412700	51413700	-0.8348426606116484
chr18	51412800	51413800	-1.3564945114809188
chr18	51412900	51413900	-1.3364711186378426
chr18	51413000	51414000	-0.8695055049750243
chr18	51413100	51414100	-1.1338296664069398
chr18	51413200	51414200	-0.8474458922727426
chr18	51413300	51414300	-1.015366649320339
chr18	51413400	51414400	-1.0781855876156976
chr18	51413500	51414500	-1.7585536553887662
chr18	51413600	51414600	-1.5063302825511249
chr18	51413700	51414700	-1.4524949597052699
chr18	51413800	51414800	-0.6007592783539853
chr18	51413900	51414900	-0.4280663072993967
chr18	51416200	51417200	-1.5753056637496532
chr18	51416300	51417300	-1.3584873559022757
chr18	51416400	51417400	-1.2440284667462014
chr18	51416500	51417500	-0.14286051232223276
chr18	51416600	51417600	-0.6880072212349861
chr18	51416700	51417700	-0.2022288991081698
chr18	51416800	51417800	0.4732136756136508
chr18	51416900	51417900	-0.0017158007248777884
chr18	51417000	51418000	0.23367699794660354
chr18	51417100	51418100	0.21968567920695609
chr18	51417200	51418200	0.8469795212454592
chr18	51417300	51418300	0.579858632222992
chr18	51417400	51418400	0.6562235660763899
chr18	51417500	51418500	-0.21317775945922715
chr18	51417600	51418600	0.3160578058886616
chr18	51417700	51418700	1.015700786701763
chr18	51417800	51418800	0.4865749527387302
chr18	51417900	51418900	0.5325869952127166
chr18	51418000	51419000	0.2700657742605927
chr18	51418100	51419100	0.2369033527081307
chr18	51418200	51419200	-0.5339827217535171
chr18	51418300	51419300	-0.31286521923517435
chr18	51418400	51419400	-0.454826984144819
chr18	51418500	51419500	-0.5396104898648288
chr18	51418600	51419600	-0.21405240587259167
chr18	51418700	51419700	-0.4597731626499762
chr18	51418800	51419800	-0.4538066114344827
chr18	51419900	51420900	1.175424539460945
chr18	51420000	51421000	1.1747766687454964
chr18	51420100	51421100	0.779754446836744
chr18	51420200	51421200	0.6180577154774001
chr18	51420300	51421300	0.6087073034240732
chr18	51420400	51421400	0.4787243271692872
chr18	51420500	51421500	0.6626702813045389
chr18	51420600	51421600	0.008494920170012812
chr18	51420700	51421700	-0.22222701246830268
chr18	51420800	51421800	0.3100376517626544
chr18	51420900	51421900	0.1564526314060117
chr18	51421000	51422000	-0.3244323924417517
chr18	51421100	51422100	-0.3817327584142722
chr18	51421200	51422200	-0.3508285600259273
chr18	51421300	51422300	-0.5292962929056496
chr18	51421400	51422400	-0.2836966882421244
chr18	51421500	51422500	-0.5937303689426265
chr18	51421600	51422600	-0.2867437772378364
chr18	51421700	51422700	-0.022996198279640133
chr18	51421800	51422800	-0.055590119714552126
chr18	51421900	51422900	-0.2259151229160068
chr18	51422000	51423000	-0.23070744032426463
chr18	51422100	51423100	-0.5142749202852612
chr18	51422200	51423200	-0.4140201819444633
chr18	51422300	51423300	-0.3411674510542975
chr18	51422400	51423400	-0.488899115762688
chr18	51423600	51424600	0.07892607044499675
chr18	51423700	51424700	0.4509686894438124
chr18	51423800	51424800	-0.3597364097540251
chr18	51423900	51424900	-0.008528727087149067
chr18	51424000	51425000	0.0385058711624128
chr18	51424100	51425100	-0.25814447696113835
chr18	51424200	51425200	0.2885587265667195
chr18	51424300	51425300	-0.13208707641938644
chr18	51425500	51426500	0.49161134132967704
chr18	51425600	51426600	0.20189170472867035
chr18	51425700	51426700	-0.10905222338269337
chr18	51425800	51426800	-0.4858507786256339
chr18	51425900	51426900	-0.3885073778255013
chr18	51426000	51427000	-0.11687156802051961
chr18	51426100	51427100	-0.26035369512076073
chr18	51426200	51427200	-0.035044049066125696
chr18	51426300	51427300	-0.049405490352090166
chr18	51426400	51427400	-0.11112533454092853
chr18	51426500	51427500	0.13571915127829556
chr18	51426600	51427600	0.30990091590886354
chr18	51426700	51427700	0.5390887629946428
chr18	51426800	51427800	1.0186812277591106
chr18	51426900	51427900	1.2501474234956786
chr18	51428800	51429800	-1.235554069406833
chr18	51428900	51429900	-0.6246127505094851
chr18	51429000	51430000	-0.3744534934314084
chr18	51429100	51430100	-0.014180639326160741
chr18	51429200	51430200	-0.24028877271420465
chr18	51429300	51430300	0.7619140040318959
chr18	51429400	51430400	1.0292065434190696
chr18	51429500	51430500	0.8116969939639361
chr18	51429600	51430600	0.2858213816515479
chr18	51429700	51430700	0.8673996950571518
chr18	51429800	51430800	1.2754247901842368
chr18	51429900	51430900	0.8693901183175329
chr18	51430000	51431000	0.4960603295867894
chr18	51430100	51431100	0.1921674768093574
chr18	51430200	51431200	0.04905625764445298
chr18	51430300	51431300	0.03013972774540075
chr18	51430400	51431400	-0.02417559029677329
chr18	51430500	51431500	-0.8071718711059611
chr18	51430600	51431600	-0.2467475223255169
chr18	51430700	51431700	-0.1615143681832404
chr18	51430800	51431800	-0.1734646855497329
chr18	51430900	51431900	-0.4246284153330369
chr18	51431000	51432000	0.15665964659428222
chr18	51431100	51432100	0.4312311603819269
chr18	51431200	51432200	0.4856917532426959
chr18	51431300	51432300	1.0363807246556809
chr18	51431400	51432400	1.1506067664043311
chr18	51431500	51432500	2.0104395418748275
chr18	51431600	51432600	1.8314139049311973
chr18	51431700	51432700	1.7912532268688202
chr18	51431800	51432800	1.8690438429126592
chr18	51431900	51432900	2.5051882115655726
chr18	51432000	51433000	2.109048538250231
chr18	51432100	51433100	1.7552757811599913
chr18	51432200	51433200	1.9724014252315765
chr18	51432300	51433300	1.4860314283374154
chr18	51432400	51433400	1.4237788897268728
chr18	51432500	51433500	1.109848469418762
chr18	51432600	51433600	0.9457297378337108
chr18	51432700	51433700	1.019786484207895
chr18	51432800	51433800	1.034975208417458
chr18	51436500	51437500	0.07775581109936372
chr18	51436600	51437600	0.6011802203237406
chr18	51436700	51437700	0.033043565637292216
chr18	51436800	51437800	0.7169205786934953
chr18	51436900	51437900	1.02650619033154
chr18	51437000	51438000	1.0496081451723922
chr18	51437100	51438100	0.9643725827910588
chr18	51437200	51438200	0.6279307493161275
chr18	51437300	51438300	0.9078815167131709
chr18	51437400	51438400	0.4644208475770578
chr18	51437500	51438500	0.2428622167076485
chr18	51437600	51438600	0.09099963972087126
chr18	51437700	51438700	0.8593344417088331
chr18	51437800	51438800	0.11370733403424504
chr18	51437900	51438900	-0.31331337227405026
chr18	51438000	51439000	-0.47905697624048077
chr18	51438100	51439100	-0.6686375235389009
chr18	51439700	51440700	1.2881897888355376
chr18	51439800	51440800	1.4171207727350144
chr18	51439900	51440900	1.2373493675903369
chr18	51440000	51441000	0.9317745890918829
chr18	51440100	51441100	0.9898336915566004
chr18	51440200	51441200	1.5274555177010218
chr18	51440300	51441300	1.5888482353843496
chr18	51440400	51441400	0.387532629100308
chr18	51440500	51441500	0.2970032756527334
chr18	51440600	51441600	-0.2286417399589177
chr18	51440700	51441700	-0.19012621168111168
chr18	51440800	51441800	-0.3402769885264209
chr18	51440900	51441900	-0.4029994102974575
chr18	51441000	51442000	-0.30333940496740863
chr18	51441100	51442100	-0.7908802096802424
chr18	51441200	51442200	-1.1818300645691535
chr18	51441300	51442300	-0.9419354488924148
chr18	51441400	51442400	-0.4463716986631249
chr18	51441500	51442500	-0.5612138105329209
chr18	51441600	51442600	0.09076832631099334
chr18	51441700	51442700	0.6389963035746541
chr18	51441800	51442800	0.5614497486240808
chr18	51441900	51442900	0.6475235207306578
chr18	51442600	51443600	0.7361875009454112
chr18	51446600	51447600	1.276282727804258
chr18	51446700	51447700	1.7472487833403714
chr18	51446800	51447800	1.651773387106822
chr18	51446900	51447900	1.0635887792405032
chr18	51447000	51448000	1.3191315076502887
chr18	51447100	51448100	2.2803254755568387
chr18	51447200	51448200	1.8570729206063952
chr18	51447300	51448300	2.1437464307783896
chr18	51447400	51448400	1.8781129151290847
chr18	51447500	51448500	1.263893991088064
chr18	51447600	51448600	1.5764446046835918
chr18	51447700	51448700	1.6847023090135544
chr18	51447800	51448800	1.817301829140152
chr18	51447900	51448900	2.692232919008356
chr18	51448000	51449000	2.281742949054991
chr18	51448100	51449100	1.1364109878337711
chr18	51448200	51449200	1.963181181567634
chr18	51448300	51449300	1.5218939314102171
chr18	51448400	51449400	1.2357091901648487
chr18	51448500	51449500	0.9659487043258199
chr18	51448600	51449600	0.8027183082128754
chr18	51448700	51449700	0.5404786581787802
chr18	51448800	51449800	0.11641470667513334
chr18	51448900	51449900	-0.07528230314955539
chr18	51449000	51450000	-0.3842136246223219
chr18	51449100	51450100	0.02549719003331271
chr18	51449200	51450200	-0.2320262606542375
chr18	51449300	51450300	-0.23912821052798466
chr18	51449400	51450400	-0.2595761575879766
chr18	51449500	51450500	-0.2377984350304277
chr18	51449600	51450600	-0.4171902324357352
chr18	51449700	51450700	-0.27378060020975603
chr18	51449800	51450800	0.4191168053516576
chr18	51449900	51450900	0.403267505122025
chr18	51450000	51451000	1.3390584894077806
chr18	51451600	51452600	0.6274375607165031
chr18	51451700	51452700	0.5274367750434631
chr18	51451800	51452800	-0.014309439137998616
chr18	51451900	51452900	-1.0202644946687334
chr18	51452000	51453000	-0.6919137951838106
chr18	51452100	51453100	-0.9190620569597756
chr18	51452200	51453200	-1.4306671691273718
chr18	51452300	51453300	-1.4281493032424395
chr18	51452400	51453400	-0.7014412377024923
chr18	51452500	51453500	-1.3541378879002886
chr18	51452600	51453600	-0.7874833649426444
chr18	51452700	51453700	-1.4771725615221658
chr18	51452800	51453800	-1.0219924029066108
chr18	51452900	51453900	-0.4481253245064045
chr18	51453000	51454000	-0.44832261159580683
chr18	51453100	51454100	-0.06780990270829093
chr18	51453200	51454200	0.4084102351583448
chr18	51453300	51454300	-0.2146962744892283
chr18	51453400	51454400	-0.9405151161633842
chr18	51453500	51454500	-1.1951088459795685
chr18	51453600	51454600	-1.061197100394878
chr18	51453700	51454700	-0.8329552462802762
chr18	51454800	51455800	-0.4389581560771206
chr18	51454900	51455900	-1.1634680771386632
chr18	51455000	51456000	-0.7215180051005201
chr18	51455100	51456100	-0.4415118824795562
chr18	51455200	51456200	-0.4642292600132247
chr18	51455300	51456300	-0.7940987360585731
chr18	51455400	51456400	-0.5423731987362499
chr18	51455500	51456500	-0.4997892644039213
chr18	51455600	51456600	-0.5224655745333106
chr18	51455700	51456700	-1.061587091433154
chr18	51455800	51456800	-0.5774911518985187
chr18	51455900	51456900	-0.5754071901489514
chr18	51456000	51457000	-0.780424877857089
chr18	51456100	51457100	-0.9519583807886041
chr18	51456200	51457200	-1.1529796868212687
chr18	51456300	51457300	-0.7233888916088964
chr18	51456400	51457400	-1.2456700123617301
chr18	51456500	51457500	-1.3791174222540308
chr18	51456600	51457600	-1.3059000763187878
chr18	51456700	51457700	-0.9355800816178352
chr18	51456800	51457800	-1.2770504867248482
chr18	51456900	51457900	-0.2116237305473226
chr18	51457000	51458000	-0.7811258260226883
chr18	51457100	51458100	-0.8869287175850932
chr18	51457200	51458200	-0.7177333684928339
chr18	51457300	51458300	-1.0495145137294923
chr18	51457400	51458400	-0.7473850579920639
chr18	51457500	51458500	-1.0278075836684075
chr18	51457600	51458600	-1.6278902287259125
chr18	51457700	51458700	-1.7210814530772969
chr18	51457800	51458800	-1.4058454410630568
chr18	51457900	51458900	-1.3667126034683803
chr18	51458000	51459000	-0.9321057815209853
chr18	51458100	51459100	-0.3778122572857803
chr18	51458200	51459200	-0.5566354113049301
chr18	51458300	51459300	-0.9188653777063316
chr18	51458400	51459400	-0.782816729598167
chr18	51458500	51459500	-0.11683593879093122
chr18	51458600	51459600	0.11613910495949613
chr18	51458700	51459700	0.28264989719544803
chr18	51458800	51459800	0.13153440678804576
chr18	51458900	51459900	-0.7546092478063542
chr18	51459000	51460000	-1.011052635349263
chr18	51459100	51460100	-1.4897568530966667
chr18	51459200	51460200	-1.3367485549465037
chr18	51459300	51460300	-0.7881928090270205
chr18	51459400	51460400	-0.6292877387483256
chr18	51459500	51460500	-0.5256256947960266
chr18	51459600	51460600	-1.1413932991089826
chr18	51459700	51460700	-1.959661914416179
chr18	51459800	51460800	-1.8147714062838136
chr18	51459900	51460900	-1.6087641557728969
chr18	51460000	51461000	-1.941104703861227
chr18	51460100	51461100	-1.22295843305125
chr18	51460200	51461200	-1.0561242180336965
chr18	51460300	51461300	-1.6584629660734114
chr18	51460400	51461400	-0.8947863440231283
chr18	51460500	51461500	-1.8150874260528616
chr18	51460600	51461600	-0.7660701024955564
chr18	51460700	51461700	-0.4301003987948224
chr18	51460800	51461800	-0.1342904837198547
chr18	51460900	51461900	-0.4167389991784339
chr18	51461000	51462000	-0.5921661058093559
chr18	51461100	51462100	-0.91045008479293
chr18	51461200	51462200	-0.9900671032101644
chr18	51461300	51462300	-0.4570137528733049
chr18	51462400	51463400	-0.2522473503369216
chr18	51462500	51463500	-0.8841249709108434
chr18	51462600	51463600	-1.1057906746043311
chr18	51462700	51463700	-1.1014006230125994
chr18	51462800	51463800	-1.0363442782792804
chr18	51462900	51463900	-0.6433804415378165
chr18	51463000	51464000	-0.7714281051904055
chr18	51463100	51464100	-1.0936958634880745
chr18	51463200	51464200	-0.6355244541624349
chr18	51464600	51465600	-1.2749037088074942
chr18	51464700	51465700	-0.2696535621771584
chr18	51464800	51465800	0.3957868899416523
chr18	51464900	51465900	0.7575728293842902
chr18	51465000	51466000	1.1029568881631993
chr18	51465100	51466100	1.226248148321646
chr18	51465200	51466200	1.4343694859882277
chr18	51465300	51466300	1.3931457608186566
chr18	51465400	51466400	1.5367076179566044
chr18	51465500	51466500	1.6443351649594753
chr18	51465600	51466600	1.6875642738569638
chr18	51465700	51466700	1.0275945365881216
chr18	51465800	51466800	0.3058862090132055
chr18	51465900	51466900	-0.5950611041141942
chr18	51466000	51467000	-1.0650067779780725
chr18	51466100	51467100	-0.9213684805057216
chr18	51466200	51467200	-0.8837008020286784
chr18	51466300	51467300	-0.855102748287217
chr18	51467400	51468400	1.4447686646017668
chr18	51467500	51468500	1.6470613726168333
chr18	51467600	51468600	2.022678164457743
chr18	51467700	51468700	1.6324553650023452
chr18	51467800	51468800	1.4290675585273236
chr18	51467900	51468900	1.3197574511689287
chr18	51468000	51469000	0.6150529195030233
chr18	51468100	51469100	0.6398875919950612
chr18	51468200	51469200	1.2845736478929817
chr18	51468300	51469300	1.5125258285520888
chr18	51468400	51469400	1.2246412702526657
chr18	51468500	51469500	0.7121331126615872
chr18	51468600	51469600	0.3810112412331644
chr18	51468700	51469700	0.42395662382733
chr18	51468800	51469800	0.16074833094341862
chr18	51468900	51469900	-0.6535496335693313
chr18	51469000	51470000	-0.9249704327952205
chr18	51469100	51470100	-0.5377636899787032
chr18	51469200	51470200	-0.9544706542006718
chr18	51469300	51470300	-1.4015360358540352
chr18	51469400	51470400	-1.56539456500404
chr18	51469500	51470500	-1.7291661667295382
chr18	51469600	51470600	-1.4156600128366428
chr18	51469700	51470700	-1.2526052952370672
chr18	51469800	51470800	-0.9618287829698732
chr18	51469900	51470900	-0.3189264492310079
chr18	51470900	51471900	0.4168561433336424
chr18	51471000	51472000	0.33343549337844935
chr18	51471100	51472100	-0.4215331906597261
chr18	51471200	51472200	-0.6493435334127008
chr18	51471300	51472300	-0.5307115015072842
chr18	51471400	51472400	-0.5174169972431979
chr18	51471500	51472500	-0.4051256842903404
chr18	51471600	51472600	0.03531184918104502
chr18	51471700	51472700	0.3314560273060516
chr18	51471800	51472800	0.5351306248750535
chr18	51471900	51472900	0.22192464101158696
chr18	51472000	51473000	0.44013429352669375
chr18	51472100	51473100	1.2594633012040266
chr18	51472200	51473200	1.7136571564879632
chr18	51472300	51473300	1.5690322981850555
chr18	51472400	51473400	1.241500475355492
chr18	51472500	51473500	1.720029077236277
chr18	51472600	51473600	1.8530864158765696
chr18	51472700	51473700	2.4750323748517387
chr18	51472800	51473800	2.682168981360921
chr18	51472900	51473900	2.281651882914083
chr18	51473000	51474000	2.5003872268213048
chr18	51473100	51474100	2.145727180382379
chr18	51473200	51474200	2.2408217411908096
chr18	51473300	51474300	1.6939966594925688
chr18	51473400	51474400	1.9275752124631007
chr18	51473500	51474500	0.8496400582315692
chr18	51473600	51474600	0.19807781296586047
chr18	51473700	51474700	-0.3703974356901936
chr18	51473800	51474800	-1.1183877840277772
chr18	51473900	51474900	-1.1938517630981336
chr18	51474000	51475000	-2.1475139853642387
chr18	51474100	51475100	-1.978966393555076
chr18	51474200	51475200	-2.316485827050069
chr18	51474300	51475300	-2.0716934432861973
chr18	51474400	51475400	-1.9899905759017145
chr18	51474500	51475500	-1.765853766842249
chr18	51474600	51475600	-1.2085076208782162
chr18	51474700	51475700	-0.7627362392901798
chr18	51474800	51475800	-0.7981599039961804
chr18	51474900	51475900	-0.5626112947884789
chr18	51475000	51476000	-0.020718111245005447
chr18	51475100	51476100	0.1980535305408734
chr18	51475200	51476200	0.10632824785357348
chr18	51475300	51476300	0.4818517337342895
chr18	51475400	51476400	0.7581978111000862
chr18	51475500	51476500	1.0830530120343014
chr18	51475600	51476600	1.3478651474437224
chr18	51475700	51476700	1.3792767595987758
chr18	51475800	51476800	1.4337400424255318
chr18	51475900	51476900	1.4846680343359395
chr18	51476000	51477000	1.077963331145162
chr18	51476100	51477100	1.2162042306810332
chr18	51476200	51477200	0.9321867825274379
chr18	51476300	51477300	0.4463078748511329
chr18	51476400	51477400	-0.25296526565042005
chr18	51476500	51477500	-0.9879311757149344
chr18	51476600	51477600	-1.2656101463567426
chr18	51476700	51477700	-2.056186024001179
chr18	51476800	51477800	-1.7174377857512937
chr18	51476900	51477900	-2.0485233659120117
chr18	51477000	51478000	-1.9944278819055878
chr18	51477100	51478100	-1.7198367405507682
chr18	51477200	51478200	-1.247461209980549
chr18	51477300	51478300	-0.4218562922889157
chr18	51477400	51478400	-0.23803645627951586
chr18	51477500	51478500	0.2439243528411381
chr18	51477600	51478600	-0.31726670064025164
chr18	51477700	51478700	0.1709835095615859
chr18	51477800	51478800	-0.057362096717448685
chr18	51477900	51478900	0.7942419065017863
chr18	51478000	51479000	1.331238405305284
chr18	51478100	51479100	1.244982387591058
chr18	51478200	51479200	1.858270871501308
chr18	51478300	51479300	0.6077878313043134
chr18	51478400	51479400	1.183610414022938
chr18	51478500	51479500	1.2127106011306046
chr18	51478600	51479600	0.8376024836526068
chr18	51478700	51479700	0.7691704030271329
chr18	51478800	51479800	1.3336272920164138
chr18	51478900	51479900	0.2423618462633253
chr18	51479000	51480000	-0.2996678916061137
chr18	51479100	51480100	-0.5566324626085222
chr18	51479200	51480200	-1.3328414636928665
chr18	51479300	51480300	-0.7832101878948953
chr18	51479400	51480400	-1.6449784220813637
chr18	51479500	51480500	-1.7342238947934092
chr18	51479600	51480600	-1.1751772996262229
chr18	51479700	51480700	-1.8097599641264484
chr18	51479800	51480800	-3.0213526495257605
chr18	51479900	51480900	-2.6155062807028018
chr18	51480000	51481000	-2.847959292487715
chr18	51480100	51481100	-2.7489351734312732
chr18	51480200	51481200	-1.9506906030909708
chr18	51481300	51482300	1.068468376989366
chr18	51481400	51482400	0.5795682953758448
chr18	51481500	51482500	0.7566901492843268
chr18	51481600	51482600	0.982033324585742
chr18	51481700	51482700	0.5697838001844873
chr18	51481800	51482800	-0.14735145479782832
chr18	51481900	51482900	-0.7599959024690711
chr18	51482000	51483000	-1.002174718098315
chr18	51482100	51483100	-1.017027600229743
chr18	51482200	51483200	-1.1789617269171753
chr18	51482300	51483300	-0.3089135246459146
chr18	51482400	51483400	0.3848290067522665
chr18	51482500	51483500	0.3269551818486418
chr18	51482600	51483600	0.03447014108118192
chr18	51482700	51483700	0.3666705156188116
chr18	51482800	51483800	1.0335514025006678
chr18	51482900	51483900	1.6174539629295095
chr18	51483000	51484000	2.348657441167715
chr18	51483100	51484100	2.5776483219082094
chr18	51483200	51484200	3.146025466968745
chr18	51483300	51484300	2.5937776447104883
chr18	51483400	51484400	2.0952705052996934
chr18	51483500	51484500	1.7155962232059296
chr18	51483600	51484600	1.7085427373638349
chr18	51483700	51484700	1.3976432531820435
chr18	51483800	51484800	0.9025474026469954
chr18	51483900	51484900	0.14862046860761746
chr18	51484000	51485000	-0.6945610827298203
chr18	51484100	51485100	-0.6651634017260434
chr18	51484200	51485200	-0.8225167297174233
chr18	51484300	51485300	-0.09619089697655976
chr18	51484400	51485400	0.13838272194951973
chr18	51484500	51485500	0.3909366755585652
chr18	51484600	51485600	0.3448831434243889
chr18	51484700	51485700	0.4864982287650302
chr18	51484800	51485800	0.8138094100328952
chr18	51484900	51485900	1.0769253431844876
chr18	51485000	51486000	1.169940527371416
chr18	51485100	51486100	0.6351095536862793
chr18	51485200	51486200	0.21623468791352046
chr18	51485300	51486300	-0.4832701842167311
chr18	51485400	51486400	-0.9875833217607204
chr18	51485500	51486500	-1.0795236833720745
chr18	51485600	51486600	-1.1984867315834429
chr18	51485700	51486700	-1.0802908020848137
chr18	51485800	51486800	-1.330732311775462
chr18	51485900	51486900	-0.7935515857899694
chr18	51486000	51487000	-0.2923170474896715
chr18	51486100	51487100	-0.009744108602990298
chr18	51486200	51487200	0.13688612081723225
chr18	51486300	51487300	0.31948152085785525
chr18	51486400	51487400	0.9019818025744192
chr18	51486500	51487500	1.1714083651566716
chr18	51486600	51487600	1.5866290673127332
chr18	51486700	51487700	1.7186902769163512
chr18	51486800	51487800	1.5903212277191618
chr18	51486900	51487900	1.9196300668204045
chr18	51487000	51488000	1.2593061029832588
chr18	51487100	51488100	1.0109222271854197
chr18	51487200	51488200	1.1452681060778602
chr18	51488400	51489400	-1.0862711604654771
chr18	51488500	51489500	-1.4022136047236844
chr18	51488600	51489600	-0.6576985977957014
chr18	51488700	51489700	-0.8466078207865495
chr18	51488800	51489800	-0.9470249175570372
chr18	51488900	51489900	-0.9062845876509066
chr18	51489000	51490000	-0.8543555524063596
chr18	51489100	51490100	-0.746277703993977
chr18	51489200	51490200	-0.459630129879229
chr18	51489300	51490300	-0.5502481957943087
chr18	51489400	51490400	-0.03035475229439533
chr18	51489500	51490500	0.8642709529516206
chr18	51489600	51490600	1.3048165925312758
chr18	51489700	51490700	1.1304074986160821
chr18	51489800	51490800	1.5377440153867656
chr18	51489900	51490900	0.600725224303961
chr18	51490000	51491000	0.554371473072198
chr18	51490100	51491100	0.4090033430601471
chr18	51490200	51491200	0.4916094932442113
chr18	51490300	51491300	1.1103781008143825
chr18	51490400	51491400	1.1323842721888815
chr18	51490500	51491500	0.31269068824061474
chr18	51490600	51491600	0.011080157585272305
chr18	51490700	51491700	-0.023014296529244367
chr18	51490800	51491800	0.02292896240855373
chr18	51490900	51491900	0.4259426493238633
chr18	51491000	51492000	0.7970969307428386
chr18	51491100	51492100	1.1484737227229698
chr18	51491200	51492200	0.9121862874131172
chr18	51491300	51492300	0.3032165265586291
chr18	51491400	51492400	0.44119006091347657
chr18	51491500	51492500	0.7884411301542735
chr18	51491600	51492600	0.6540520880237302
chr18	51491700	51492700	0.9472642787159444
chr18	51491800	51492800	0.8029163548334196
chr18	51491900	51492900	1.1709060381014036
chr18	51492000	51493000	0.1299092389313693
chr18	51492100	51493100	-0.01948497107141596
chr18	51492200	51493200	0.14557605917504216
chr18	51492300	51493300	0.1942052156376572
chr18	51492400	51493400	-0.1593161776770138
chr18	51492500	51493500	-0.3743764818255913
chr18	51492600	51493600	-0.5088853719379748
chr18	51492700	51493700	-0.30769278041596826
chr18	51492800	51493800	-0.7711541572148712
chr18	51492900	51493900	-0.93287987598323
chr18	51493000	51494000	0.1610181895307903
chr18	51493100	51494100	-0.0899568724872852
chr18	51493200	51494200	-0.13081498611335052
chr18	51493300	51494300	-0.2543128832635287
chr18	51493400	51494400	0.27988091263311193
chr18	51493500	51494500	0.5389115817466574
chr18	51493600	51494600	-0.04871009764015724
chr18	51493700	51494700	0.11370418338253795
chr18	51493800	51494800	0.4737358222042466
chr18	51493900	51494900	0.2589127356767798
chr18	51494000	51495000	-0.12144954864766788
chr18	51494100	51495100	0.09212819605998077
chr18	51494200	51495200	0.7001176092760836
chr18	51494300	51495300	0.4924951243977274
chr18	51494400	51495400	-0.3414645324811301
chr18	51494500	51495500	-1.3569642631523788
chr18	51494600	51495600	-1.4089595745376955
chr18	51494700	51495700	-1.7445772785818818
chr18	51494800	51495800	-1.6324726699131988
chr18	51494900	51495900	-1.5806071401072481
chr18	51495000	51496000	-1.305262856679545
chr18	51495100	51496100	-1.7550776867403268
chr18	51495200	51496200	-2.2012103558939256
chr18	51495300	51496300	-2.2954400438971367
chr18	51495400	51496400	-1.491922008279618
chr18	51495500	51496500	-1.0571407458442952
chr18	51495600	51496600	-1.0828920732309966
chr18	51495700	51496700	-1.1873555899308836
chr18	51495800	51496800	-1.1385450496640643
chr18	51495900	51496900	-1.493649607908477
chr18	51496000	51497000	-1.4780968548059663
chr18	51496100	51497100	-1.4823527872875013
chr18	51496200	51497200	-1.6137951434306042
chr18	51496300	51497300	-0.9277188602042798
chr18	51496400	51497400	-1.8634953420691784
chr18	51496500	51497500	-1.4991040042810189
chr18	51496600	51497600	-1.0544923606960628
chr18	51496700	51497700	-1.369233222953598
chr18	51496800	51497800	-1.5988288517545841
chr18	51496900	51497900	-1.6294624060866638
chr18	51497000	51498000	-2.2507119000814875
chr18	51497100	51498100	-1.785072455094499
chr18	51497200	51498200	-1.9435608619946048
chr18	51497300	51498300	-3.016553844202853
chr18	51497400	51498400	-2.46989737335914
chr18	51497500	51498500	-2.1834412985604366
chr18	51497600	51498600	-2.052256817901672
chr18	51497700	51498700	-1.5993308014229652
chr18	51497800	51498800	-1.8394703131767232
chr18	51497900	51498900	-1.3764909259983944
chr18	51498000	51499000	-0.798557117219925
chr18	51498900	51499900	0.7909575639804625
chr18	51499000	51500000	0.534459581533506
chr18	51499100	51500100	0.6330369596691947
chr18	51499200	51500200	0.34420899951017103
chr18	51499300	51500300	0.7492825922341405
chr18	51499400	51500400	0.9185143025644499
chr18	51499500	51500500	0.3981925251408629
chr18	51499600	51500600	0.7994539755550355
chr18	51499700	51500700	0.10209987998822136
chr18	51499800	51500800	-0.3010746740934378
chr18	51499900	51500900	-0.17449017461515828
chr18	51500000	51501000	0.13587462208085554
chr18	51500100	51501100	0.2831020356056483
chr18	51500200	51501200	0.5498165308251712
chr18	51500300	51501300	-0.014892349559331676
chr18	51500400	51501400	0.2458868289015437
chr18	51500500	51501500	0.1983294405187572
chr18	51500600	51501600	-0.39654078718931335
chr18	51500700	51501700	0.1453038693586522
chr18	51500800	51501800	-0.07955590996552317
chr18	51500900	51501900	-0.6362272432509903
chr18	51501000	51502000	-1.2281778221590454
chr18	51501100	51502100	-1.2602053199921814
chr18	51501200	51502200	-1.5038808209038192
chr18	51501300	51502300	-1.2761550803594883
chr18	51501400	51502400	-1.8551113557558585
chr18	51501500	51502500	-1.5343996482130984
chr18	51501600	51502600	-1.2282628546183745
chr18	51501700	51502700	-1.0743383912009226
chr18	51501800	51502800	-0.5629583348543449
chr18	51501900	51502900	-0.27095421855595603
chr18	51502000	51503000	-0.010539065652455893
chr18	51502100	51503100	-0.2414881364035729
chr18	51502200	51503200	-0.4177972108717474
chr18	51502300	51503300	-0.3424312846663501
chr18	51502400	51503400	-0.5208245751702362
chr18	51502500	51503500	-0.7295659809133453
chr18	51502600	51503600	-1.0267816668199392
chr18	51502700	51503700	-1.031015469983651
chr18	51502800	51503800	-1.0527260542007857
chr18	51502900	51503900	-0.9977199199788088
chr18	51503000	51504000	-1.0793012765248833
chr18	51503100	51504100	-1.3722047871462757
chr18	51503200	51504200	-0.83414934369073
chr18	51503300	51504300	-1.3276832886171583
chr18	51503400	51504400	-1.2168690706038272
chr18	51503500	51504500	-1.3959643671479065
chr18	51503600	51504600	-0.7900809946664957
chr18	51503700	51504700	-1.2579009953866247
chr18	51503800	51504800	-1.3067825615739894
chr18	51503900	51504900	-2.3738744777663787
chr18	51504000	51505000	-2.172141897173359
chr18	51504100	51505100	-2.292666580403216
chr18	51504200	51505200	-2.8691312265741584
chr18	51504300	51505300	-2.6265931864092624
chr18	51504400	51505400	-2.4730898869368514
chr18	51504500	51505500	-1.5035906369881962
chr18	51504600	51505600	-2.09652058594822
chr18	51504700	51505700	-1.79123037398232
chr18	51504800	51505800	-1.424287804760604
chr18	51504900	51505900	-0.7170534753348377
chr18	51505000	51506000	-0.5807725370950846
chr18	51505100	51506100	-0.8570626676954815
chr18	51505200	51506200	0.06096470196129439
chr18	51505300	51506300	0.6101910533762052
chr18	51505400	51506400	0.3255798899912727
chr18	51505500	51506500	-0.06625410820595733
chr18	51505600	51506600	0.2417149996800984
chr18	51505700	51506700	0.4076235836995216
chr18	51505800	51506800	0.14965446488243875
chr18	51505900	51506900	0.1145343831896094
chr18	51506000	51507000	0.0878904983989534
chr18	51506100	51507100	0.6144767702316685
chr18	51506200	51507200	0.7892486366799907
chr18	51506300	51507300	0.35162734632311216
chr18	51506400	51507400	1.1092822868698469
chr18	51506500	51507500	1.148474597449484
chr18	51506600	51507600	0.6372130447955445
chr18	51506700	51507700	-0.20916312647038124
chr18	51506800	51507800	0.3437121633077121
chr18	51506900	51507900	0.3972207074302093
chr18	51507000	51508000	-0.004535782881220538
chr18	51507100	51508100	0.03616358527545172
chr18	51507200	51508200	-0.7034434170639818
chr18	51507300	51508300	-0.8355571387813374
chr18	51507400	51508400	-1.0470256655233157
chr18	51507500	51508500	-1.0655867848699496
chr18	51507600	51508600	-0.5214093114219801
chr18	51507700	51508700	0.18467526988961191
chr18	51507800	51508800	-0.3952867926057821
chr18	51507900	51508900	-0.14602861118315502
chr18	51509000	51510000	-1.0444451738084015
chr18	51509100	51510100	-0.5337498082620658
chr18	51509200	51510200	-0.3817996968432968
chr18	51510500	51511500	-0.14780220447327388
chr18	51510600	51511600	0.05944963060951384
chr18	51510700	51511700	-0.014509701376109296
chr18	51510800	51511800	-0.6732042287227924
chr18	51510900	51511900	-1.0954667496286092
chr18	51511000	51512000	-0.9746799972680235
chr18	51511100	51512100	-1.1248907778875514
chr18	51511200	51512200	-0.9123885364494024
chr18	51511300	51512300	-1.5877829365471186
chr18	51511400	51512400	-0.5893368389852295
chr18	51511500	51512500	-0.5652948608472658
chr18	51511600	51512600	-0.3544594420104915
chr18	51511700	51512700	-0.7209602676295636
chr18	51511800	51512800	-0.9040250587051464
chr18	51511900	51512900	-0.4580227126023836
chr18	51512000	51513000	-0.7580092849318832
chr18	51512100	51513100	-0.5901221170602088
chr18	51512200	51513200	-1.637229269404365
chr18	51512300	51513300	-1.2617470897844325
chr18	51512400	51513400	-1.6385271978671634
chr18	51512500	51513500	-1.4267273168404029
chr18	51512600	51513600	-1.1665582534077847
chr18	51512700	51513700	-0.7353018874349739
chr18	51512800	51513800	-0.6085369118322685
chr18	51512900	51513900	-1.1782651339431491
chr18	51513000	51514000	-0.20393618101387967
chr18	51513100	51514100	-0.180489645123709
chr18	51513200	51514200	0.7368197855738209
chr18	51513300	51514300	0.3427643295901061
chr18	51513400	51514400	0.02667968858923456
chr18	51513500	51514500	-0.11856275671722502
chr18	51513600	51514600	-0.5968211290302116
chr18	51513700	51514700	-0.6790800059475941
chr18	51513800	51514800	-0.4198072443619687
chr18	51513900	51514900	0.3507342598275037
chr18	51514000	51515000	-0.3209930922972117
chr18	51516500	51517500	0.09632086102629013
chr18	51516600	51517600	0.2399107970575677
chr18	51516700	51517700	-0.036498398110174864
chr18	51516800	51517800	0.17950159859798004
chr18	51516900	51517900	0.4569881061410137
chr18	51517000	51518000	0.30139359355544737
chr18	51517100	51518100	0.2924681734221401
chr18	51517200	51518200	0.3567656766590609
chr18	51517300	51518300	-0.044884547277140266
chr18	51517400	51518400	0.5229571163760818
chr18	51517500	51518500	0.7991861461367773
chr18	51517600	51518600	0.9237567096487976
chr18	51517700	51518700	1.016280228731452
chr18	51517800	51518800	0.9687822059650922
chr18	51517900	51518900	0.8355354087411286
chr18	51518000	51519000	1.3787128481990039
chr18	51518100	51519100	1.029716179945765
chr18	51518200	51519200	1.26357746407323
chr18	51518300	51519300	1.3802875920801638
chr18	51518400	51519400	0.4822739936767065
chr18	51518500	51519500	0.69492575714551
chr18	51518600	51519600	0.7841101858185643
chr18	51518700	51519700	0.2083301428576638
chr18	51518800	51519800	0.09364472804756893
chr18	51518900	51519900	-0.5409850022398167
chr18	51519000	51520000	-1.0253059327617777
chr18	51519100	51520100	-0.9494651213483388
chr18	51519200	51520200	-1.1274801199425164
chr18	51519300	51520300	-0.6718461450735527
chr18	51519400	51520400	-0.09214589559372002
chr18	51519500	51520500	-0.5708751339136482
chr18	51519600	51520600	-0.3132432230051921
chr18	51519700	51520700	-0.17333826219499945
chr18	51519800	51520800	-0.042857391146664085
chr18	51519900	51520900	0.4285586641257452
chr18	51520000	51521000	0.48181169169955806
chr18	51520100	51521100	0.9758662795261198
chr18	51520200	51521200	0.4934098467882394
chr18	51520300	51521300	0.04537456436057074
chr18	51520400	51521400	-0.3682382228606774
chr18	51520500	51521500	0.2688133827922988
chr18	51520600	51521600	-0.7498096906284721
chr18	51520700	51521700	0.1024552299409278
chr18	51520800	51521800	-0.4938666411631002
chr18	51520900	51521900	-0.4961888384960725
chr18	51521000	51522000	-1.1607313577574285
chr18	51521100	51522100	-1.5468721954343219
chr18	51521200	51522200	-1.5515675843418313
chr18	51521300	51522300	-1.5739815600453693
chr18	51521400	51522400	-1.5615015770125875
chr18	51521500	51522500	-1.824537361974523
chr18	51521600	51522600	-0.6918077893355492
chr18	51521700	51522700	-0.9230808378565668
chr18	51521800	51522800	-0.23542830851210056
chr18	51521900	51522900	0.5008926306786657
chr18	51522000	51523000	1.2190558200157697
chr18	51522100	51523100	1.4435607499854262
chr18	51522200	51523200	1.5783981074085829
chr18	51522300	51523300	1.52675717311393
chr18	51522400	51523400	1.838264265109824
chr18	51522500	51523500	1.895813780191536
chr18	51523000	51524000	2.349693338824615
chr18	51523100	51524100	1.932227965130049
chr18	51523200	51524200	1.825150582228316
chr18	51523300	51524300	2.19931293547396
chr18	51523400	51524400	1.063741293816211
chr18	51523500	51524500	1.2698744972853728
chr18	51523600	51524600	1.2156759644868034
chr18	51523700	51524700	0.9747740006894866
chr18	51523800	51524800	0.39294551329300015
chr18	51523900	51524900	0.4478019892349025
chr18	51524000	51525000	-0.42255393660920926
chr18	51524100	51525100	0.9688049117694976
chr18	51524200	51525200	1.180206045073361
chr18	51524300	51525300	0.6179503671730394
chr18	51524400	51525400	1.5640326818578811
chr18	51524500	51525500	0.8336991571861003
chr18	51524600	51525600	0.3474866781906121
chr18	51524700	51525700	-0.7825965668081816
chr18	51524800	51525800	-0.8333022764037891
chr18	51524900	51525900	-0.8655089650030732
chr18	51525000	51526000	-0.9627329080101
chr18	51525100	51526100	-1.432664381027806
chr18	51525200	51526200	-1.8514530328075427
chr18	51525300	51526300	-1.7284698615104717
chr18	51525400	51526400	-1.9299805360817224
chr18	51525500	51526500	-1.3031492256331985
chr18	51525600	51526600	-0.9097791397776932
chr18	51525700	51526700	0.02696784236531332
chr18	51525800	51526800	0.3909388705027458
chr18	51525900	51526900	-0.0365398342301139
chr18	51526000	51527000	-0.41104791007665825
chr18	51526100	51527100	-0.9536306865079628
chr18	51526200	51527200	-0.7525566114180681
chr18	51526300	51527300	-0.9491470955222656
chr18	51526400	51527400	-0.5560919467040774
chr18	51526500	51527500	-0.9456800843346712
chr18	51526600	51527600	-1.2094124829726631
chr18	51526700	51527700	-1.42878938028169
chr18	51526800	51527800	-2.336024250723552
chr18	51526900	51527900	-1.4690615433252636
chr18	51527000	51528000	-1.317943367615656
chr18	51527100	51528100	-1.1926552396964454
chr18	51527200	51528200	-1.244423619944223
chr18	51527300	51528300	-1.1270900503077763
chr18	51527400	51528400	-1.1553336371199752
chr18	51527500	51528500	-1.1180237489799203
chr18	51527600	51528600	-1.3552049786548608
chr18	51527700	51528700	-0.8488283423978706
chr18	51527800	51528800	-0.3508066748184186
chr18	51527900	51528900	-0.8368956433096878
chr18	51528000	51529000	-0.7969042139675374
chr18	51528100	51529100	-0.7076497356852081
chr18	51528200	51529200	-0.7521937612696987
chr18	51528300	51529300	-0.9666120149558528
chr18	51528400	51529400	-0.9388806892213464
chr18	51528500	51529500	-1.146168022039585
chr18	51528600	51529600	-0.5181198341787298
chr18	51528700	51529700	-0.5581955684756454
chr18	51528800	51529800	-1.1015965865379758
chr18	51528900	51529900	-0.8901928140635798
chr18	51529000	51530000	-0.6996399361358226
chr18	51529100	51530100	-0.7283371207827265
chr18	51529200	51530200	-0.33490001867894703
chr18	51529300	51530300	-0.07395384215693017
chr18	51529400	51530400	-0.4736601235197216
chr18	51529500	51530500	0.21974159804484208
chr18	51529600	51530600	0.5062002409083963
chr18	51529700	51530700	-0.07018455918414622
chr18	51529800	51530800	0.5820681041507935
chr18	51529900	51530900	0.030379923865030217
chr18	51531000	51532000	0.7309898140603924
chr18	51531100	51532100	0.9636487132414266
chr18	51531200	51532200	0.8421723867852698
chr18	51531300	51532300	0.4750059090907139
chr18	51531400	51532400	0.04770565190981812
chr18	51531500	51532500	-0.5174714869915452
chr18	51531600	51532600	-0.9872407809335
chr18	51531700	51532700	-1.4021693898964855
chr18	51531800	51532800	-1.6595020885086391
chr18	51531900	51532900	-1.8408271330971733
chr18	51532000	51533000	-1.521099347900347
chr18	51532100	51533100	-1.5743682705372155
chr18	51532200	51533200	-1.3111049004621351
chr18	51532300	51533300	-1.6851073058340689
chr18	51532400	51533400	-1.00627903593958
chr18	51532500	51533500	-1.0417349197991792
chr18	51532600	51533600	-0.5336973776489984
chr18	51532700	51533700	-0.2458621880867653
chr18	51532800	51533800	0.2536625286290786
chr18	51533800	51534800	-2.3240105470599484
chr18	51533900	51534900	-2.7417638585277206
chr18	51534000	51535000	-3.6571790230653147
chr18	51534100	51535100	-2.688650280550844
chr18	51534200	51535200	-2.7033227514724767
chr18	51534300	51535300	-1.7935226984171546
chr18	51534400	51535400	-1.981763689500724
chr18	51534500	51535500	-0.9002740252395324
chr18	51535600	51536600	1.7401863481155253
chr18	51535700	51536700	0.8284764478895043
chr18	51535800	51536800	0.6717419434194203
chr18	51535900	51536900	0.19292207703090025
chr18	51536000	51537000	0.5495784812295824
chr18	51536100	51537100	0.5422507644648162
chr18	51536200	51537200	0.12086549790620806
chr18	51536300	51537300	-0.20887905810520133
chr18	51536400	51537400	-0.611745778670869
chr18	51536500	51537500	-0.6261424813115095
chr18	51536600	51537600	-0.042660742147735686
chr18	51536700	51537700	-0.1359654762938375
chr18	51536800	51537800	-0.2463592770729787
chr18	51536900	51537900	0.2693449190837776
chr18	51537000	51538000	-0.33503789498752823
chr18	51537100	51538100	-0.653525368858298
chr18	51537200	51538200	-1.0072162837277732
chr18	51537300	51538300	-0.8058943057427368
chr18	51537400	51538400	-0.3741059741684305
chr18	51537500	51538500	-0.7081860875810054
chr18	51537600	51538600	-1.02008421477551
chr18	51537700	51538700	-0.5453134945892448
chr18	51538900	51539900	-1.567458224814077
chr18	51539000	51540000	-1.4604812450936293
chr18	51539100	51540100	-1.2126243347643713
chr18	51539200	51540200	-0.6126796991201524
chr18	51539300	51540300	-0.5882384115000764
chr18	51539400	51540400	-0.4460303032471712
chr18	51539500	51540500	-0.5004073250420361
chr18	51539600	51540600	-0.3836565793816719
chr18	51539700	51540700	0.34466899266004103
chr18	51539800	51540800	0.2639481679145652
chr18	51539900	51540900	0.6523636459816399
chr18	51540000	51541000	0.7379914530796879
chr18	51540100	51541100	0.3781296718250004
chr18	51540200	51541200	-0.12632532306449873
chr18	51540300	51541300	0.04831782095282471
chr18	51540400	51541400	-0.7210740438939551
chr18	51540500	51541500	-0.5695208981662618
chr18	51540600	51541600	-0.7380369424363566
chr18	51540700	51541700	-0.7642187220550488
chr18	51540800	51541800	-1.0201554725556603
chr18	51540900	51541900	-1.5777293663353988
chr18	51541000	51542000	-1.5820252567464037
chr18	51541100	51542100	-1.1738667111775245
chr18	51541200	51542200	-0.8015850047292716
chr18	51541300	51542300	-1.1661208681657
chr18	51541400	51542400	-0.5812414342697719
chr18	51541500	51542500	-0.8766898084464272
chr18	51541600	51542600	-1.2632207038368997
chr18	51541700	51542700	-0.7768661306973912
chr18	51541800	51542800	-1.0678123578029102
chr18	51541900	51542900	-0.6435858105476668
chr18	51542000	51543000	-1.012195824042108
chr18	51542100	51543100	-0.90378999714465
chr18	51542200	51543200	-1.3983589434809098
chr18	51542300	51543300	-1.5172733804192138
chr18	51542400	51543400	-0.7916261109107994
chr18	51542500	51543500	-0.6429211222311337
chr18	51542600	51543600	-0.3767081863671704
chr18	51542700	51543700	-0.8755139666834971
chr18	51542800	51543800	-0.3430747171948117
chr18	51542900	51543900	-0.03629882174069933
chr18	51543000	51544000	0.45753714111724164
chr18	51543100	51544100	0.12587380993653305
chr18	51543200	51544200	0.9703099351644
chr18	51543300	51544300	1.4163428604379784
chr18	51543400	51544400	-0.6798007075974744
chr18	51543500	51544500	-0.9512018544491564
chr18	51543600	51544600	-0.9700505707788998
chr18	51543700	51544700	-0.7914429651727953
chr18	51543800	51544800	-0.6081458950272758
chr18	51543900	51544900	-0.4705046980466345
chr18	51544000	51545000	-1.2897813824855127
chr18	51544100	51545100	-1.3363205828635742
chr18	51544200	51545200	-1.6846239104826233
chr18	51544300	51545300	-1.9135249856891672
chr18	51544400	51545400	-1.3838483745009478
chr18	51544500	51545500	-0.9132036701573246
chr18	51546100	51547100	1.1514909257579309
chr18	51546200	51547200	1.3242861864564148
chr18	51546300	51547300	1.088081357039431
chr18	51546400	51547400	0.9270223864522809
chr18	51546500	51547500	0.5558631129535693
chr18	51546600	51547600	0.4113784115618998
chr18	51546700	51547700	0.7933445187519146
chr18	51546800	51547800	0.6054644418831512
chr18	51546900	51547900	0.28467091459645943
chr18	51547000	51548000	-0.1589951299864814
chr18	51547100	51548100	-0.5788649272387947
chr18	51547200	51548200	-0.4785087873498218
chr18	51547300	51548300	-0.4941364079811619
chr18	51547400	51548400	0.17636093839633427
chr18	51547500	51548500	0.6680822897007176
chr18	51547600	51548600	0.3105627135324879
chr18	51547700	51548700	-0.4043917254234607
chr18	51547800	51548800	0.0323958463435231
chr18	51547900	51548900	0.11085807592234834
chr18	51548000	51549000	0.18698086103171216
chr18	51548100	51549100	0.4745765445157266
chr18	51548200	51549200	0.1405004398137686
chr18	51548300	51549300	-0.1455393926377405
chr18	51548400	51549400	-1.1214880773549116
chr18	51549400	51550400	-0.05025709555945673
chr18	51549500	51550500	-0.24397241952633866
chr18	51549600	51550600	0.02181789603277269
chr18	51549700	51550700	0.3276085098465165
chr18	51549800	51550800	0.2019036871236336
chr18	51549900	51550900	-0.3608452815072072
chr18	51550000	51551000	-0.776946022464737
chr18	51550100	51551100	-0.6968716004521058
chr18	51550200	51551200	-0.3415754424881766
chr18	51550300	51551300	-0.6297932323868132
chr18	51550400	51551400	-0.0905443336862598
chr18	51550500	51551500	-0.1610916061830064
chr18	51550600	51551600	-0.3210799462975163
chr18	51550700	51551700	-0.9120752679913458
chr18	51550800	51551800	-0.8473525844256636
chr18	51550900	51551900	-0.08886047306566862
chr18	51551000	51552000	0.2520295173649175
chr18	51552700	51553700	0.6658604712060198
chr18	51552800	51553800	0.42544331532071294
chr18	51552900	51553900	0.34712641334173666
chr18	51553000	51554000	0.34688094536307484
chr18	51553100	51554100	0.5264212563258893
chr18	51553200	51554200	1.2635022496137245
chr18	51553300	51554300	0.73218418579779
chr18	51553400	51554400	0.9143502163317986
chr18	51553500	51554500	0.9759318092852052
chr18	51553600	51554600	1.223920726102968
chr18	51553700	51554700	1.0204942909463168
chr18	51553800	51554800	0.9040090965392324
chr18	51553900	51554900	0.7257970143478459
chr18	51554000	51555000	0.4665983790721712
chr18	51554100	51555100	1.1389765418523992
chr18	51554200	51555200	0.9835272218922916
chr18	51554300	51555300	1.2715317140307596
chr18	51554400	51555400	0.3824358264478643
chr18	51554500	51555500	0.5509711969187931
chr18	51554600	51555600	0.2361257455045111
chr18	51554700	51555700	0.2934994543373756
chr18	51554800	51555800	0.8462953298796416
chr18	51554900	51555900	0.604345417609083
chr18	51555000	51556000	0.5940470724081648
chr18	51555100	51556100	0.5788874171712841
chr18	51555200	51556200	0.6102425832123598
chr18	51555300	51556300	0.3930211207081922
chr18	51555400	51556400	1.3310663678310322
chr18	51555500	51556500	1.5030899995638574
chr18	51555600	51556600	2.020689759609104
chr18	51555700	51556700	1.6470286337325162
chr18	51555800	51556800	1.269978401384641
chr18	51555900	51556900	1.3612893743354684
chr18	51556000	51557000	1.484934534474822
chr18	51556100	51557100	1.2812325625946783
chr18	51556200	51557200	1.4117089450695666
chr18	51556300	51557300	1.8583243604757724
chr18	51556400	51557400	1.7408331748531334
chr18	51556500	51557500	1.019928512609218
chr18	51556600	51557600	0.4115065935830115
chr18	51556700	51557700	0.7326772848553028
chr18	51556800	51557800	0.8517335409904078
chr18	51556900	51557900	1.0138552104729612
chr18	51557000	51558000	1.0087724171868604
chr18	51557100	51558100	1.0021342746359432
chr18	51557200	51558200	1.0002340076306069
chr18	51557300	51558300	0.9404654133208086
chr18	51557400	51558400	1.18145828148033
chr18	51557500	51558500	1.0342369785256975
chr18	51557600	51558600	1.3316206108042627
chr18	51557700	51558700	2.1459071130716776
chr18	51557800	51558800	1.7709863947588051
chr18	51557900	51558900	1.5814996540321842
chr18	51558000	51559000	1.3344488278850197
chr18	51558100	51559100	0.832006502286877
chr18	51558200	51559200	0.5085311201242196
chr18	51558300	51559300	0.012405462740201774
chr18	51558400	51559400	-0.3618636043108513
chr18	51558500	51559500	0.14491422188006614
chr18	51558600	51559600	-0.25980758616316946
chr18	51558700	51559700	-1.4094793016418392
chr18	51560400	51561400	-0.3307698057797181
chr18	51560500	51561500	-0.3987113954311573
chr18	51560600	51561600	-0.4759215338946705
chr18	51560700	51561700	-0.4597620492069927
chr18	51560800	51561800	-0.4003445626718801
chr18	51560900	51561900	-0.4760903328481846
chr18	51561000	51562000	0.441439642885751
chr18	51561100	51562100	-0.057994119589725286
chr18	51561200	51562200	0.019517702129963743
chr18	51561300	51562300	-0.0565607539613576
chr18	51561400	51562400	0.04510966557810985
chr18	51561500	51562500	0.2328966013560877
chr18	51561600	51562600	0.05795801415998034
chr18	51561700	51562700	-0.3967997554925304
chr18	51561800	51562800	0.14631581415003614
chr18	51561900	51562900	-0.06147969431704304
chr18	51562000	51563000	-0.9538254917945291
chr18	51562100	51563100	-1.0248344868531252
chr18	51562200	51563200	-1.1866918239893884
chr18	51562300	51563300	-0.4475507313463225
chr18	51562400	51563400	-0.7319598049158664
chr18	51562500	51563500	-1.1809964402923483
chr18	51562600	51563600	-1.4051904937951871
chr18	51562700	51563700	-0.8885184683345911
chr18	51562800	51563800	-1.114455402683025
chr18	51562900	51563900	-0.5983923373410913
chr18	51563000	51564000	-0.3283941123596817
chr18	51563100	51564100	-0.4883740941925255
chr18	51563200	51564200	-0.2785789688302105
chr18	51563300	51564300	-0.6728988460888383
chr18	51563400	51564400	-0.42037638920266496
chr18	51563500	51564500	-0.17751919054808876
chr18	51563600	51564600	0.4638134435003423
chr18	51563700	51564700	0.4781088603831077
chr18	51563800	51564800	0.5498107772012223
chr18	51563900	51564900	0.6267798007940626
chr18	51564000	51565000	1.228303625155062
chr18	51564100	51565100	1.4876832278695964
chr18	51564200	51565200	1.051066524352797
chr18	51564300	51565300	0.499326690515565
chr18	51564400	51565400	-0.005033870532022024
chr18	51564500	51565500	-0.3440969721845882
chr18	51564600	51565600	-1.0296093124854238
chr18	51564700	51565700	-0.6945428943258578
chr18	51564800	51565800	-1.0148819017766202
chr18	51564900	51565900	-1.638026976156287
chr18	51565000	51566000	-2.443212178858763
chr18	51565100	51566100	-2.8271730293727546
chr18	51565200	51566200	-2.559152947453589
chr18	51565300	51566300	-1.9284682460204408
chr18	51565800	51566800	0.387908525062061
chr18	51565900	51566900	1.0456768067804698
chr18	51566000	51567000	1.225727707737203
chr18	51566100	51567100	1.4781261426877903
chr18	51566200	51567200	1.545291695159036
chr18	51566300	51567300	1.3092004315844403
chr18	51566400	51567400	1.4415698467796767
chr18	51566500	51567500	1.7910160455118478
chr18	51566600	51567600	1.8760467173869144
chr18	51566700	51567700	1.3682811736084108
chr18	51566800	51567800	1.449710094114505
chr18	51566900	51567900	1.2626698217172403
chr18	51567000	51568000	0.7575476642957593
chr18	51567100	51568100	0.6010837038701822
chr18	51567200	51568200	0.5784384839749906
chr18	51567300	51568300	0.5888726073770147
chr18	51567400	51568400	0.5769263834983026
chr18	51567500	51568500	-0.01081780965309058
chr18	51567600	51568600	0.1367809688717389
chr18	51567700	51568700	-0.393555898801682
chr18	51567800	51568800	-0.5732662097506264
chr18	51567900	51568900	-1.015787974645418
chr18	51568000	51569000	-0.4259640071155969
chr18	51568100	51569100	-0.34091586357576137
chr18	51568200	51569200	-0.4287438397929621
chr18	51568300	51569300	-0.658136412191185
chr18	51568400	51569400	-0.7468797581226213
chr18	51568500	51569500	-0.6137841838689261
chr18	51568600	51569600	-0.8121231616106138
chr18	51568700	51569700	-0.4845463980724941
chr18	51568800	51569800	-0.6443042740661731
chr18	51568900	51569900	-1.0904633045591308
chr18	51569000	51570000	-1.7690494209557666
chr18	51569100	51570100	-1.8360082999028229
chr18	51569200	51570200	-1.8624161752658863
chr18	51569300	51570300	-1.2927787659837708
chr18	51569400	51570400	-0.9368173800024192
chr18	51569500	51570500	-0.20305961593892252
chr18	51569600	51570600	-0.6680766520532626
chr18	51569700	51570700	-0.055641572918640685
chr18	51569800	51570800	-0.2031737836532522
chr18	51569900	51570900	0.392489354686466
chr18	51570000	51571000	0.31136500831865543
chr18	51570100	51571100	0.3562276990916569
chr18	51570200	51571200	0.4473743703016648
chr18	51570300	51571300	0.4089177374539201
chr18	51570400	51571400	-0.4424855642431611
chr18	51570500	51571500	-0.3773557110035701
chr18	51570700	51571700	-0.6327169738273769
chr18	51570900	51571900	0.2229410639489821
chr18	51571000	51572000	1.0319298308765745
chr18	51571200	51572200	0.9783189886797008
chr18	51571300	51572300	0.7589805698137883
chr18	51571400	51572400	1.3088154767329263
chr18	51571500	51572500	0.8608541311714478
chr18	51571600	51572600	0.5780543679823168
chr18	51571700	51572700	1.1604115376566435
chr18	51571800	51572800	1.4113950256965109
chr18	51571900	51572900	1.030286876799145
chr18	51572000	51573000	0.5762420199932452
chr18	51572100	51573100	0.17543385107787174
chr18	51572200	51573200	0.3091167109142909
chr18	51572300	51573300	0.6511732141585075
chr18	51572400	51573400	0.3652600266605371
chr18	51572500	51573500	0.31211777177275485
chr18	51572600	51573600	0.6441655269885634
chr18	51572700	51573700	0.2667577560710987
chr18	51572800	51573800	-0.3680827744187411
chr18	51572900	51573900	-0.5723629375586523
chr18	51573000	51574000	-0.5068324155606282
chr18	51573100	51574100	-0.4928982816517994
chr18	51573200	51574200	-0.2726454378473871
chr18	51573300	51574300	-0.6549136349430338
chr18	51573400	51574400	-0.7728968989913181
chr18	51573500	51574500	-0.2603489267402548
chr18	51573600	51574600	-0.5262709761449529
chr18	51573700	51574700	-0.4177908637715767
chr18	51573800	51574800	-0.6789452726530499
chr18	51573900	51574900	-1.1391838748482606
chr18	51574000	51575000	-1.1187166452216533
chr18	51574100	51575100	-1.0093121771328746
chr18	51574200	51575200	-1.8220598108903008
chr18	51574300	51575300	-1.5687782314564631
chr18	51574400	51575400	-0.5539988237732271
chr18	51574500	51575500	-1.223103470577189
chr18	51574600	51575600	-1.0407478787106736
chr18	51575700	51576700	0.3420302812662352
chr18	51575800	51576800	0.9131150105663016
chr18	51575900	51576900	-0.07724161288661917
chr18	51576000	51577000	0.027131386655914386
chr18	51576100	51577100	-0.12126160387175715
chr18	51576200	51577200	-1.3256088957934125
chr18	51576300	51577300	-1.167515601722191
chr18	51576400	51577400	-0.6665591690828583
chr18	51576500	51577500	-1.0746506983833213
chr18	51576600	51577600	-1.7292103750950738
chr18	51576700	51577700	-1.5255592479329994
chr18	51576800	51577800	-2.2765501092904334
chr18	51576900	51577900	-1.5482000925290658
chr18	51577000	51578000	-2.3921971329428455
chr18	51577100	51578100	-1.941578771166272
chr18	51577200	51578200	-1.220537061258185
chr18	51577300	51578300	-1.0458555893637378
chr18	51577400	51578400	-1.2746829994309932
chr18	51577500	51578500	-0.8183195305649068
chr18	51577600	51578600	-0.6871386141616015
chr18	51577700	51578700	-1.1901427508820834
chr18	51577800	51578800	-1.246480630018763
chr18	51577900	51578900	-1.8013332795212134
chr18	51578000	51579000	-0.6819673540410304
chr18	51578100	51579100	-1.0624935902802128
chr18	51578200	51579200	-0.7808106440894079
chr18	51578300	51579300	-0.7340423485489255
chr18	51578400	51579400	-0.6953405218188058
chr18	51578500	51579500	-0.7725473726468196
chr18	51578600	51579600	-0.17489052311560935
chr18	51578700	51579700	0.5378691699615561
chr18	51578800	51579800	0.6329229223676794
chr18	51578900	51579900	1.3641774287571138
chr18	51579000	51580000	0.8327091129211754
chr18	51579100	51580100	1.2825480745607822
chr18	51579200	51580200	0.5729397482736696
chr18	51579300	51580300	0.13203666336082007
chr18	51579400	51580400	0.3652796782913337
chr18	51579500	51580500	-0.2900112401359315
chr18	51579600	51580600	-1.0255518487298572
chr18	51579700	51580700	-1.4555557211330348
chr18	51579800	51580800	-1.7480453660366888
chr18	51579900	51580900	-1.8872934344192536
chr18	51580000	51581000	-1.9288885252941814
chr18	51580100	51581100	-2.367525096865035
chr18	51580200	51581200	-1.7030702963994102
chr18	51580300	51581300	-1.6519576426916558
chr18	51580400	51581400	-2.6057978006518145
chr18	51580500	51581500	-1.7828879816634038
chr18	51580600	51581600	-1.6305983783978308
chr18	51581700	51582700	-0.5713010016629108
chr18	51581800	51582800	-1.036648377512719
chr18	51581900	51582900	-0.9319490770496538
chr18	51582000	51583000	-0.6232032076801372
chr18	51582100	51583100	-0.767002320238998
chr18	51582200	51583200	-0.7102356255654135
chr18	51582300	51583300	-1.190781797113429
chr18	51582400	51583400	-0.6597170120802988
chr18	51582500	51583500	-0.7837644190469054
chr18	51582600	51583600	-1.3174727648684137
chr18	51582700	51583700	-0.9565249031097424
chr18	51582800	51583800	-1.3803489850655593
chr18	51582900	51583900	-1.839399046654877
chr18	51583000	51584000	-1.517993457363728
chr18	51583100	51584100	-1.3054054429049708
chr18	51583200	51584200	-0.8601443038124008
chr18	51583300	51584300	-0.9770506956847688
chr18	51583400	51584400	-1.3073911518838852
chr18	51583500	51584500	-0.7896990610056591
chr18	51583600	51584600	-1.0417722914697192
chr18	51583700	51584700	-1.0118197430587956
chr18	51583800	51584800	-0.19949448918870105
chr18	51583900	51584900	0.0206252506266478
chr18	51584000	51585000	-0.3464215487226809
chr18	51584100	51585100	-0.3561923836976578
chr18	51584200	51585200	-1.0474660955898905
chr18	51584300	51585300	-1.303493633840042
chr18	51584400	51585400	-1.6976856348590494
chr18	51584500	51585500	-2.1259223983382003
chr18	51584600	51585600	-1.8355438787974965
chr18	51584700	51585700	-1.533454281876245
chr18	51584800	51585800	-2.446821498740853
chr18	51584900	51585900	-2.0379075232821653
chr18	51585000	51586000	-1.7482941796789302
chr18	51585100	51586100	-1.6212430552291783
chr18	51585200	51586200	-2.085213801305206
chr18	51585300	51586300	-1.6387864582460367
chr18	51585400	51586400	-1.3140995564887017
chr18	51585500	51586500	-1.378117648869572
chr18	51585600	51586600	-1.2233865333380254
chr18	51585700	51586700	-1.5423712027681633
chr18	51585800	51586800	-1.0344708526227633
chr18	51585900	51586900	-1.215743754868165
chr18	51586000	51587000	-1.2167282447438006
chr18	51586100	51587100	-1.4621017127484033
chr18	51586200	51587200	-1.2916008857946168
chr18	51586300	51587300	-1.2272351924461458
chr18	51586400	51587400	-1.013079352449225
chr18	51586500	51587500	-0.8870984623093727
chr18	51586600	51587600	-1.4062505316268268
chr18	51586700	51587700	-1.639339401308264
chr18	51586800	51587800	-1.6532258682483305
chr18	51586900	51587900	-1.4754642015641997
chr18	51587000	51588000	-1.7056365815344992
chr18	51587100	51588100	-1.8891464121074584
chr18	51587200	51588200	-1.0347990141775467
chr18	51587300	51588300	-1.2900309906748921
chr18	51587400	51588400	-1.5810879233876909
chr18	51587500	51588500	-1.2469007992106311
chr18	51587600	51588600	-0.9987859910978014
chr18	51587700	51588700	-0.579355118729381
chr18	51587800	51588800	-0.7935607223575419
chr18	51587900	51588900	-0.6584243606495458
chr18	51588000	51589000	-0.5862568303252685
chr18	51588100	51589100	-0.2474825877821698
chr18	51588200	51589200	-0.9751049660612476
chr18	51588300	51589300	-1.2499662471570252
chr18	51588400	51589400	-1.020955980404888
chr18	51589500	51590500	-0.2831058486677474
chr18	51589600	51590600	-0.3387182733750907
chr18	51589700	51590700	-0.8855412711270095
chr18	51589800	51590800	-0.7531995519165681
chr18	51589900	51590900	-0.7520455817831618
chr18	51590000	51591000	-0.5820659877627601
chr18	51590100	51591100	-0.6439393063132482
chr18	51590200	51591200	-1.0566410183938408
chr18	51590300	51591300	-0.9490341038646304
chr18	51590400	51591400	-0.4717067706604719
chr18	51590500	51591500	-0.11782485387014965
chr18	51590600	51591600	0.13205009887483987
chr18	51590700	51591700	0.09151267473863307
chr18	51590800	51591800	-0.2853609752326583
chr18	51590900	51591900	-0.3298733235627494
chr18	51591000	51592000	-0.9706703117526132
chr18	51591100	51592100	-1.6735022948409326
chr18	51591200	51592200	-1.6789267950225164
chr18	51591300	51592300	-2.046300779779128
chr18	51591400	51592400	-2.585200741294437
chr18	51591500	51592500	-2.418065068065866
chr18	51591600	51592600	-2.872519191410908
chr18	51591700	51592700	-2.2422129542610816
chr18	51591800	51592800	-2.535197167807268
chr18	51591900	51592900	-2.5385500304352484
chr18	51592000	51593000	-1.8434607932609492
chr18	51592100	51593100	-1.7424302904361548
chr18	51592200	51593200	-1.7162217804255762
chr18	51592300	51593300	-1.6761105395649527
chr18	51592400	51593400	-1.3077066918801592
chr18	51592500	51593500	-1.5436931299918084
chr18	51592600	51593600	-2.1542850017735704
chr18	51592700	51593700	-3.0090339191898186
chr18	51592800	51593800	-2.716174140480005
chr18	51592900	51593900	-2.207338857165207
chr18	51593000	51594000	-2.4955479252607207
chr18	51593100	51594100	-1.5862239392301654
chr18	51593200	51594200	-1.0185664329775288
chr18	51593300	51594300	-0.8506205024617151
chr18	51593400	51594400	-1.2990214409494658
chr18	51593500	51594500	-1.08381219351128
chr18	51593600	51594600	-0.5620671733833779
chr18	51593700	51594700	0.10069988676969996
chr18	51593800	51594800	0.3458491716804969
chr18	51593900	51594900	0.5077538007068818
chr18	51594000	51595000	0.7106175155846501
chr18	51594100	51595100	0.14678308646001947
chr18	51594200	51595200	-0.2600795804585182
chr18	51594300	51595300	0.12823269879507113
chr18	51594400	51595400	0.6628269483506055
chr18	51594500	51595500	0.7626073794916685
chr18	51594600	51595600	0.2259912587972921
chr18	51594700	51595700	0.4320021786557164
chr18	51594800	51595800	0.17588249543728934
chr18	51594900	51595900	-0.8230051290414652
chr18	51595000	51596000	-1.145442082764461
chr18	51595100	51596100	-0.9864177577807244
chr18	51595200	51596200	-1.0435990944455111
chr18	51595300	51596300	-1.589776621346911
chr18	51595400	51596400	-1.3561229993329305
chr18	51595500	51596500	-2.283169664812527
chr18	51595600	51596600	-1.773458603619548
chr18	51595700	51596700	-2.231920162325576
chr18	51595800	51596800	-2.107932625708125
chr18	51595900	51596900	-2.004271834563076
chr18	51596000	51597000	-2.459236577736645
chr18	51596100	51597100	-2.0031568133305053
chr18	51596200	51597200	-2.2420135848895435
chr18	51596300	51597300	-2.1778869723383254
chr18	51596400	51597400	-2.6518697389075587
chr18	51596500	51597500	-2.8516622114904018
chr18	51596600	51597600	-2.8400360078089286
chr18	51596700	51597700	-2.8147582034510754
chr18	51596800	51597800	-2.610124088569884
chr18	51596900	51597900	-2.257516500582426
chr18	51597000	51598000	-1.3535213844431613
chr18	51597100	51598100	-1.8634437045291048
chr18	51597200	51598200	-1.96073535570752
chr18	51597300	51598300	-2.4310515175478025
chr18	51597400	51598400	-2.5359280676286566
chr18	51597500	51598500	-1.6919988653325528
chr18	51597600	51598600	-1.6557145607415356
chr18	51597700	51598700	-1.3628294702816566
chr18	51597800	51598800	-2.1251185699786688
chr18	51597900	51598900	-2.2083639710968606
chr18	51598000	51599000	-2.1021062289251
chr18	51598100	51599100	-1.6262337037024277
chr18	51598200	51599200	-1.2911043467500318
chr18	51598300	51599300	-0.34290699801880964
chr18	51598400	51599400	-0.3763064881523628
chr18	51598500	51599500	-0.026517488482685658
chr18	51598600	51599600	-0.031213450435639032
chr18	51598700	51599700	0.0009809546308444798
chr18	51598800	51599800	0.2420481807888516
chr18	51598900	51599900	0.19829376472314555
chr18	51599000	51600000	-0.1466477575393909
chr18	51599100	51600100	-0.2857847529483768
chr18	51599200	51600200	-0.2318902928583008
chr18	51599300	51600300	-0.2817889697642386
chr18	51599400	51600400	-0.08079608333362337
chr18	51599500	51600500	-0.4557703333034189
chr18	51599600	51600600	-0.22367987489391256
chr18	51599700	51600700	0.4982875331698631
chr18	51599800	51600800	0.5741472063875902
chr18	51599900	51600900	0.9715978567306244
chr18	51600000	51601000	0.7303300721018657
chr18	51600100	51601100	0.7247458190124523
chr18	51600200	51601200	0.8741391166543613
chr18	51600300	51601300	0.9400053365604204
chr18	51600400	51601400	0.8213191017274224
chr18	51600500	51601500	1.0893054699397595
chr18	51600600	51601600	0.8977283958872384
chr18	51600700	51601700	0.07162376486173833
chr18	51600800	51601800	0.3400590833720426
chr18	51600900	51601900	0.5593487429661461
chr18	51601000	51602000	0.7490288151690209
chr18	51601100	51602100	1.583185048165008
chr18	51601200	51602200	1.4891722786715869
chr18	51601300	51602300	1.7519482076710555
chr18	51601400	51602400	1.5625049995138685
chr18	51601500	51602500	1.5777569201516104
chr18	51601600	51602600	1.0681909066234987
chr18	51601700	51602700	1.393105586907646
chr18	51601800	51602800	1.3475244835569142
chr18	51601900	51602900	0.9026871118769432
chr18	51602000	51603000	0.939768276862306
chr18	51602100	51603100	0.10838967255602812
chr18	51602200	51603200	0.05245778968232012
chr18	51602300	51603300	-0.6996795610772572
chr18	51602400	51603400	-0.7622437833949458
chr18	51602500	51603500	-1.2394761693274672
chr18	51602600	51603600	-0.7515903743686494
chr18	51602700	51603700	-1.2446980127482572
chr18	51602800	51603800	-1.7136114268167668
chr18	51602900	51603900	-1.6065627857843898
chr18	51603000	51604000	-1.5508835368983125
chr18	51603100	51604100	-1.4040667752420346
chr18	51603200	51604200	-1.7930593804412631
chr18	51603300	51604300	-1.2608431661861694
chr18	51603400	51604400	-0.9930993750013096
chr18	51603500	51604500	-0.6756695058420383
chr18	51603600	51604600	-0.585270480903579
chr18	51603700	51604700	-0.6196519428896925
chr18	51603800	51604800	-0.4896219509626839
chr18	51603900	51604900	-0.563470400475379
chr18	51604000	51605000	-0.23268196421628645
chr18	51604100	51605100	-0.3981692995567187
chr18	51604200	51605200	-0.3024539151433394
chr18	51604300	51605300	-0.6578390160698342
chr18	51604400	51605400	-1.301103949599303
chr18	51604500	51605500	-1.2733137058894208
chr18	51604600	51605600	-1.3806994607049539
chr18	51604700	51605700	-0.9748965512193888
chr18	51604800	51605800	-0.9175080724563724
chr18	51604900	51605900	-1.218664246245961
chr18	51605000	51606000	-2.0931406060098805
chr18	51605100	51606100	-2.5791323108982795
chr18	51605200	51606200	-2.753847449240042
chr18	51605300	51606300	-2.9553358929969606
chr18	51605400	51606400	-2.579394940107644
chr18	51605500	51606500	-3.2421505309844667
chr18	51605600	51606600	-3.05341664202729
chr18	51605700	51606700	-2.9923676517289937
chr18	51605800	51606800	-3.0424089169781428
chr18	51605900	51606900	-3.1210580286265914
chr18	51606000	51607000	-2.5825670825431177
chr18	51606100	51607100	-2.4092709550118703
chr18	51606200	51607200	-2.0721472970305865
chr18	51606300	51607300	-1.334097282884496
chr18	51606400	51607400	-0.9638987569025748
chr18	51606500	51607500	-0.34376868330196997
chr18	51606600	51607600	-0.5710446101345295
chr18	51606700	51607700	-0.5811850300879764
chr18	51606800	51607800	-0.916619135048417
chr18	51606900	51607900	0.0034081833861818647
chr18	51607000	51608000	-0.5189670388228756
chr18	51607100	51608100	-0.7872771477090524
chr18	51607200	51608200	-0.9022517627189832
chr18	51607300	51608300	-1.1892784904303764
chr18	51607400	51608400	-1.376218354003855
chr18	51607500	51608500	-1.5573358062322409
chr18	51607600	51608600	-1.4822975056924454
chr18	51607700	51608700	-2.1027742753293235
chr18	51607800	51608800	-2.3916376275776496
chr18	51607900	51608900	-3.3942206235094488
chr18	51608000	51609000	-2.311950906711975
chr18	51608100	51609100	-1.730757499031617
chr18	51608200	51609200	-1.7565722834086692
chr18	51608300	51609300	-2.2708994260985005
chr18	51608400	51609400	-2.5904772716803914
chr18	51608500	51609500	-1.872773102451951
chr18	51608600	51609600	-1.3960364376265313
chr18	51608700	51609700	-0.6641488536587791
chr18	51608800	51609800	0.5097052095146467
chr18	51608900	51609900	1.2954113209488385
chr18	51609000	51610000	0.7076804704589018
chr18	51609100	51610100	0.4021112763458891
chr18	51609200	51610200	0.03409026525753224
chr18	51609300	51610300	0.7083034367285451
chr18	51609400	51610400	0.9916111976229428
chr18	51609500	51610500	0.17793805837806084
chr18	51609600	51610600	-0.8153719641055541
chr18	51609700	51610700	-1.0561985128997184
chr18	51609800	51610800	-1.4458262027816269
chr18	51609900	51610900	-2.4219143905054965
chr18	51610000	51611000	-2.5227928563051703
chr18	51610100	51611100	-2.447341919209346
chr18	51610200	51611200	-1.882971706829894
chr18	51610300	51611300	-2.02643385101705
chr18	51610400	51611400	-1.7459108069572076
chr18	51610500	51611500	-1.5377144662788709
chr18	51610600	51611600	-0.4641666684350708
chr18	51610700	51611700	-0.521442877158072
chr18	51610800	51611800	-0.2813693530406678
chr18	51610900	51611900	0.08272444309463614
chr18	51611000	51612000	-0.2831320006958014
chr18	51611100	51612100	-0.32495693093069106
chr18	51611200	51612200	-0.6867760001450472
chr18	51611300	51612300	-1.3600203962513406
chr18	51611400	51612400	-1.4196979715729583
chr18	51611500	51612500	-2.0877151232952973
chr18	51611600	51612600	-2.496970706351257
chr18	51611700	51612700	-2.1613285985780704
chr18	51611800	51612800	-2.4189930433169797
chr18	51611900	51612900	-1.973481230836388
chr18	51612000	51613000	-1.5569547717944496
chr18	51612100	51613100	-1.070523722431318
chr18	51613200	51614200	2.2980994516124817
chr18	51613300	51614300	2.337254211123504
chr18	51613400	51614400	2.663822972127164
chr18	51613500	51614500	1.977874681190172
chr18	51613600	51614600	2.087031623602293
chr18	51613700	51614700	1.7542897237149466
chr18	51613800	51614800	1.563724881394381
chr18	51613900	51614900	1.0396634754804197
chr18	51614000	51615000	0.02357215031446385
chr18	51614100	51615100	-0.3634144068443996
chr18	51614200	51615200	-0.6435091578873946
chr18	51614300	51615300	-0.9892066779115634
chr18	51614400	51615400	-1.0847423711214663
chr18	51614500	51615500	-0.1981683673569584
chr18	51614600	51615600	0.2482617072467125
chr18	51614700	51615700	0.5151301450216244
chr18	51614800	51615800	0.5129633747469045
chr18	51614900	51615900	0.8650495996355445
chr18	51615000	51616000	1.0724830771781855
chr18	51615100	51616100	1.5109890321788884
chr18	51615200	51616200	1.1263037468770318
chr18	51615300	51616300	1.0358074589727224
chr18	51615400	51616400	0.9699228684215736
chr18	51615500	51616500	0.6624254925286096
chr18	51615600	51616600	0.4455900354846318
chr18	51615700	51616700	0.14453538469479565
chr18	51615800	51616800	0.17720752934999942
chr18	51615900	51616900	-0.241655866116514
chr18	51616000	51617000	-0.2831594707514673
chr18	51616100	51617100	-1.1506713179707002
chr18	51616200	51617200	-1.1742403969221724
chr18	51617300	51618300	0.1369421697278791
chr18	51617400	51618400	0.5270102911769127
chr18	51617500	51618500	0.3169711698904473
chr18	51617600	51618600	1.4169947343289389
chr18	51617700	51618700	1.2076592967912183
chr18	51617800	51618800	1.154888665006704
chr18	51617900	51618900	1.4875538647547004
chr18	51618000	51619000	2.2507963948798473
chr18	51618100	51619100	1.582739136230439
chr18	51618200	51619200	1.8558436630996964
chr18	51618300	51619300	1.4136252216727143
chr18	51618400	51619400	1.3865537876467378
chr18	51618500	51619500	1.6360799561913697
chr18	51618600	51619600	1.2137105061034672
chr18	51618700	51619700	0.9487360128323432
chr18	51618800	51619800	1.0891010657957003
chr18	51618900	51619900	1.05700399686377
chr18	51619000	51620000	0.9967928812466748
chr18	51619100	51620100	1.585842464703714
chr18	51619200	51620200	1.2196159579240429
chr18	51619300	51620300	0.9432383546504736
chr18	51619400	51620400	1.0049663823120245
chr18	51619500	51620500	1.2061128293062588
chr18	51619600	51620600	1.619281355740054
chr18	51619700	51620700	1.3977683434771886
chr18	51619800	51620800	1.2417256997017945
chr18	51619900	51620900	1.2360785499778542
chr18	51620000	51621000	0.7476471986849194
chr18	51620100	51621100	0.7157342562906357
chr18	51620200	51621200	0.6080183236984789
chr18	51620300	51621300	1.2608161512521774
chr18	51620400	51621400	1.0052658583152718
chr18	51620500	51621500	0.7881299952455778
chr18	51620600	51621600	0.3715723954355945
chr18	51620700	51621700	0.8295391031023505
chr18	51620800	51621800	0.8721676755013721
chr18	51620900	51621900	0.8509578825013052
chr18	51621000	51622000	1.2155012962250833
chr18	51621100	51622100	2.165416879573937
chr18	51621200	51622200	1.8828054023368208
chr18	51621300	51622300	2.2358895177220357
chr18	51621400	51622400	2.667677706516086
chr18	51621500	51622500	2.2451235819313617
chr18	51621600	51622600	1.9672280779384737
chr18	51621700	51622700	2.1322546743856656
chr18	51621800	51622800	1.9649095347988308
chr18	51621900	51622900	1.2776397386372624
chr18	51622000	51623000	0.8429536935973849
chr18	51622100	51623100	0.4520799057463061
chr18	51622200	51623200	1.0557507884183377
chr18	51622300	51623300	0.6316265474022751
chr18	51622400	51623400	-0.7092388666829288
chr18	51622500	51623500	-0.19265537377215586
chr18	51622600	51623600	-0.08303283624120855
chr18	51622700	51623700	-0.5316308260416059
chr18	51622800	51623800	-0.5675488375884941
chr18	51622900	51623900	0.07143190687690126
chr18	51623000	51624000	0.6015929946724023
chr18	51623100	51624100	-0.0024090540675325376
chr18	51623200	51624200	-0.7295659131934881
chr18	51623300	51624300	-0.8853595582434173
chr18	51623400	51624400	-0.31814078649803496
chr18	51623500	51624500	-1.149676620648994
chr18	51623600	51624600	-0.467390449633655
chr18	51623700	51624700	-0.144076465621651
chr18	51623800	51624800	-0.4986659571176388
chr18	51623900	51624900	-1.1581594859234852
chr18	51624000	51625000	-1.8374687616219587
chr18	51624100	51625100	-1.524830433733656
chr18	51624200	51625200	-1.4766086369218876
chr18	51624300	51625300	-1.2576291600480771
chr18	51624400	51625400	-1.1659673547957254
chr18	51624500	51625500	-0.4222280343788479
chr18	51624600	51625600	-0.8570930868138908
chr18	51624700	51625700	-1.1132148029196682
chr18	51624800	51625800	-1.1003000558339937
chr18	51624900	51625900	-0.7364739842147776
chr18	51625000	51626000	-0.7293576316948873
chr18	51625100	51626100	-0.5473800171127078
chr18	51625200	51626200	-0.20268326633700234
chr18	51625300	51626300	-0.059855672093155364
chr18	51625400	51626400	-0.2285051625852667
chr18	51625500	51626500	-0.4941408210516806
chr18	51625600	51626600	-0.4365391665479244
chr18	51625700	51626700	0.09312866220755277
chr18	51625800	51626800	0.6048109271556545
chr18	51625900	51626900	0.7361798893001436
chr18	51626000	51627000	1.0298648071367187
chr18	51626100	51627100	0.7153881450470506
chr18	51626200	51627200	0.4202572222652627
chr18	51626300	51627300	-0.4009572480900007
chr18	51626400	51627400	-0.0469648967823294
chr18	51626500	51627500	-0.1381236129343262
chr18	51626600	51627600	-0.3404178400630431
chr18	51626700	51627700	-1.0280308699114271
chr18	51626800	51627800	-1.1751061413658264
chr18	51626900	51627900	-1.4172975196318662
chr18	51627000	51628000	-2.1606864659075207
chr18	51627100	51628100	-2.1993883221388297
chr18	51627200	51628200	-2.099970674968623
chr18	51627300	51628300	-1.4715299856934536
chr18	51627400	51628400	-1.64616124564174
chr18	51627500	51628500	-1.3491521628402667
chr18	51628600	51629600	-1.6427719641228564
chr18	51628700	51629700	-2.17152446859926
chr18	51628800	51629800	-2.8959144127960683
chr18	51628900	51629900	-2.7017251521255803
chr18	51629000	51630000	-2.303619293680909
chr18	51629100	51630100	-2.1179352768516257
chr18	51629200	51630200	-2.287619364300519
chr18	51629300	51630300	-2.002075323702887
chr18	51629400	51630400	-1.590327416967819
chr18	51629500	51630500	-1.6482875621656228
chr18	51629600	51630600	-0.5144232635804894
chr18	51629700	51630700	0.25706942334988697
chr18	51629800	51630800	0.3849691438476015
chr18	51629900	51630900	-0.14679259630160307
chr18	51630000	51631000	0.22162228014321114
chr18	51630100	51631100	0.2539090452212201
chr18	51630200	51631200	-0.3022525309952364
chr18	51630300	51631300	-0.7790656479339347
chr18	51630400	51631400	-0.4308555490539666
chr18	51630500	51631500	-0.8546852478465757
chr18	51630600	51631600	-1.6779656488337436
chr18	51630700	51631700	-2.017865724086166
chr18	51630800	51631800	-1.9192693602644344
chr18	51630900	51631900	-1.7784731918687466
chr18	51631000	51632000	-2.201807998683142
chr18	51631100	51632100	-1.6885388857571964
chr18	51631200	51632200	-1.2545313065489312
chr18	51631300	51632300	-1.3240020675838555
chr18	51631400	51632400	-1.4186850548768213
chr18	51631500	51632500	-1.6029354203056836
chr18	51631600	51632600	-1.8602707438342527
chr18	51631700	51632700	-2.2554465432495316
chr18	51631800	51632800	-2.023878754882184
chr18	51631900	51632900	-1.9511963566009063
chr18	51632000	51633000	-1.9748777799881805
chr18	51632100	51633100	-2.9318315430685224
chr18	51632200	51633200	-3.242904025374418
chr18	51632300	51633300	-3.2298772738050894
chr18	51632400	51633400	-3.678127403586368
chr18	51632500	51633500	-3.247125583096888
chr18	51632600	51633600	-3.5356266073507183
chr18	51632700	51633700	-3.0926898163958327
chr18	51632800	51633800	-2.8701513297330887
chr18	51632900	51633900	-2.901438467933393
chr18	51633000	51634000	-2.6876328634784445
chr18	51633100	51634100	-2.6760925770305435
chr18	51633200	51634200	-2.785859720726984
chr18	51633300	51634300	-2.3285863875611725
chr18	51633400	51634400	-2.623752410833488
chr18	51633500	51634500	-2.474172665823056
chr18	51633600	51634600	-2.0395376702761565
chr18	51633700	51634700	-1.9567790634756317
chr18	51633800	51634800	-2.2711212770642306
chr18	51633900	51634900	-2.2892109630697046
chr18	51634000	51635000	-2.30065707516328
chr18	51634100	51635100	-1.9329408375508708
chr18	51634200	51635200	-1.2466137936865256
chr18	51634300	51635300	-1.1915531031912077
chr18	51634400	51635400	-0.15301826006037614
chr18	51634500	51635500	-0.9129565611505144
chr18	51634600	51635600	-0.9541739351249642
chr18	51634700	51635700	-1.152843782403184
chr18	51634800	51635800	-1.9038302230617383
chr18	51634900	51635900	-1.5147850006200592
chr18	51635000	51636000	-1.2326355797185593
chr18	51635100	51636100	-1.5917354086823623
chr18	51635200	51636200	-2.0711714985393206
chr18	51635300	51636300	-2.6765232803735137
chr18	51635400	51636400	-2.6298738801074286
chr18	51635500	51636500	-2.0029865191360963
chr18	51635600	51636600	-1.806546189669656
chr18	51635700	51636700	-2.1180176848891383
chr18	51635800	51636800	-1.2349112856839044
chr18	51635900	51636900	-2.117298990913893
chr18	51636000	51637000	-3.1043914422493737
chr18	51636100	51637100	-3.0949896927877893
chr18	51636200	51637200	-2.6984625944932112
chr18	51636300	51637300	-1.9793903830261688
chr18	51636400	51637400	-1.8303244500287248
chr18	51636500	51637500	-2.1963257647877272
chr18	51636600	51637600	-1.9417600126920465
chr18	51636700	51637700	-1.599982111917691
chr18	51636800	51637800	-2.324234110642661
chr18	51636900	51637900	-1.9349516499267048
chr18	51637000	51638000	-1.3671270160240536
chr18	51637100	51638100	-1.2245837853692123
chr18	51637200	51638200	-1.5782899921340372
chr18	51637300	51638300	-2.3028192096255924
chr18	51637400	51638400	-2.5924606044907583
chr18	51637500	51638500	-2.046850010427044
chr18	51637600	51638600	-2.283946617232351
chr18	51637700	51638700	-2.6652124040579643
chr18	51637800	51638800	-2.205639769251424
chr18	51637900	51638900	-3.0552970030997826
chr18	51638000	51639000	-2.646524352211515
chr18	51638100	51639100	-2.6771729436249916
chr18	51638200	51639200	-2.4721421702525945
chr18	51638300	51639300	-2.044608545710643
chr18	51638400	51639400	-2.2865148541866342
chr18	51638500	51639500	-2.6831712392765983
chr18	51638600	51639600	-2.72941261723648
chr18	51638700	51639700	-2.486152030247734
chr18	51638800	51639800	-2.576433833012344
chr18	51638900	51639900	-1.4836282148659654
chr18	51639000	51640000	-1.3594426138290812
chr18	51639100	51640100	-0.9206348681862502
chr18	51639200	51640200	-0.7482461050670208
chr18	51639300	51640300	-0.2293136448675193
chr18	51639400	51640400	-0.5261046622018808
chr18	51639500	51640500	-0.2277174210969718
chr18	51639600	51640600	-0.203470473701416
chr18	51639700	51640700	0.38670081111510735
chr18	51639800	51640800	0.4035250309595952
chr18	51639900	51640900	0.2792895697879717
chr18	51640000	51641000	-0.07665417115463366
chr18	51640100	51641100	-0.9068837891793622
chr18	51640200	51641200	-0.92924698841287
chr18	51640300	51641300	-1.847258251663625
chr18	51640400	51641400	-1.276558345075437
chr18	51640500	51641500	-1.4479579048071116
chr18	51640600	51641600	-1.6774403461249603
chr18	51640700	51641700	-2.0928304861531406
chr18	51640800	51641800	-2.299923600255505
chr18	51640900	51641900	-2.0149244347631075
chr18	51641000	51642000	-1.8863519995712466
chr18	51641100	51642100	-0.9109274334260696
chr18	51641200	51642200	-0.7614746602914289
chr18	51641300	51642300	0.19379758827517315
chr18	51641400	51642400	0.33419538986635433
chr18	51641500	51642500	-0.36260483324032905
chr18	51641600	51642600	-0.6634462838860329
chr18	51641700	51642700	-0.7556585378505947
chr18	51641800	51642800	-0.2260187383973445
chr18	51641900	51642900	-0.5838683917592012
chr18	51642000	51643000	-0.6480284669735283
chr18	51642100	51643100	-0.6685500822113455
chr18	51642200	51643200	-0.2747920672001954
chr18	51642300	51643300	-0.3243948351568015
chr18	51642400	51643400	-0.022518688468805236
chr18	51642500	51643500	0.8727368216236843
chr18	51642600	51643600	1.0508859612239925
chr18	51642700	51643700	0.6756904985868197
chr18	51642800	51643800	0.5238898759340803
chr18	51642900	51643900	0.6635270118951928
chr18	51643000	51644000	0.6772574342661739
chr18	51643100	51644100	0.8188780804817432
chr18	51643200	51644200	0.3995334451897052
chr18	51643300	51644300	0.5267545071200725
chr18	51643400	51644400	0.25850154527832503
chr18	51643500	51644500	-0.3704130143298082
chr18	51643600	51644600	-0.2159165794946477
chr18	51643700	51644700	0.3518771907757093
chr18	51643800	51644800	0.3143710711197079
chr18	51643900	51644900	-0.611211827751884
chr18	51644000	51645000	-1.008363361384336
chr18	51644100	51645100	-1.023261307981613
chr18	51644200	51645200	-1.2213427935545476
chr18	51644300	51645300	-1.0795180851784845
chr18	51644400	51645400	-1.6208521618458296
chr18	51644500	51645500	-1.2834667514133995
chr18	51644600	51645600	-1.2056022400782898
chr18	51644700	51645700	-1.374840348235878
chr18	51644800	51645800	-1.355733393105247
chr18	51644900	51645900	-0.1829502242202475
chr18	51645000	51646000	0.030407478846942275
chr18	51645100	51646100	0.18813207708331245
chr18	51645200	51646200	0.3290983320096351
chr18	51645300	51646300	0.0675191973479853
chr18	51645400	51646400	-0.05283687001565142
chr18	51645500	51646500	-0.7695530352500626
chr18	51645600	51646600	-1.066161760956062
chr18	51645700	51646700	-0.8514658442155351
chr18	51645800	51646800	-0.9347101054387144
chr18	51645900	51646900	-1.4178283219397319
chr18	51646000	51647000	-1.0825389973891055
chr18	51646100	51647100	-1.143479239886234
chr18	51646200	51647200	-0.8784078859873289
chr18	51646300	51647300	-1.0297559497963105
chr18	51646400	51647400	-0.4850939558140308
chr18	51646500	51647500	-0.2683330080299239
chr18	51646600	51647600	-0.3752878926967806
chr18	51646700	51647700	0.0929353054509594
chr18	51646800	51647800	0.017206787484113608
chr18	51646900	51647900	0.3114434803725621
chr18	51647000	51648000	0.656018534298387
chr18	51647100	51648100	0.9679611024061726
chr18	51647200	51648200	0.7434432393715477
chr18	51647300	51648300	0.15156241017170274
chr18	51647400	51648400	-0.3692811135027145
chr18	51647500	51648500	0.2349927618526073
chr18	51647600	51648600	0.02963776815258042
chr18	51647700	51648700	-0.2686886651240858
chr18	51647800	51648800	-0.7302968793013781
chr18	51647900	51648900	-0.917852329791034
chr18	51648000	51649000	-1.3973874783976794
chr18	51648100	51649100	-2.308900380370108
chr18	51648200	51649200	-1.9787797474243751
chr18	51648300	51649300	-1.2404247301682234
chr18	51648400	51649400	-1.1770463585224973
chr18	51648500	51649500	-1.9042019714212064
chr18	51648600	51649600	-1.238583614350865
chr18	51648700	51649700	-1.2193618121043155
chr18	51648800	51649800	-0.6320341996240201
chr18	51648900	51649900	-0.5244508899102733
chr18	51649000	51650000	-0.48601856551117056
chr18	51649100	51650100	-0.5700201595614472
chr18	51649200	51650200	-0.4655010690695525
chr18	51649300	51650300	-1.6472490102600277
chr18	51649400	51650400	-0.7330348670151268
chr18	51649500	51650500	-0.5009420950176763
chr18	51649600	51650600	-0.5608060217435825
chr18	51649700	51650700	-0.6010510787225856
chr18	51649800	51650800	-0.6015973602203853
chr18	51649900	51650900	-0.5368860159782424
chr18	51650000	51651000	-0.5854265483182809
chr18	51650100	51651100	-0.4361303276226787
chr18	51650200	51651200	-0.6569356517746358
chr18	51650300	51651300	-0.1503372671159697
chr18	51650400	51651400	-0.6917140278121928
chr18	51650500	51651500	-1.0261210396617912
chr18	51650600	51651600	-1.082511858429953
chr18	51650700	51651700	-1.2691165951258934
chr18	51650800	51651800	-1.0070795739035794
chr18	51650900	51651900	-1.1313907626033517
chr18	51651000	51652000	-1.0874012291900208
chr18	51651100	51652100	-0.7329693435644566
chr18	51651200	51652200	-0.8160639493897938
chr18	51651300	51652300	-0.8768530703391748
chr18	51651400	51652400	-0.7372206331179642
chr18	51651500	51652500	-0.5179629272238603
chr18	51651600	51652600	-0.524427290508346
chr18	51651700	51652700	-0.30682361989116835
chr18	51651800	51652800	-0.454934544734594
chr18	51652700	51653700	0.9095824542418568
chr18	51652800	51653800	1.1007053667244109
chr18	51652900	51653900	1.02691637901013
chr18	51653000	51654000	0.7649815641240291
chr18	51653100	51654100	0.7601458531379767
chr18	51653200	51654200	0.8376284229958276
chr18	51653300	51654300	1.4160253182628062
chr18	51653400	51654400	0.4221289884073161
chr18	51653500	51654500	0.2003000774600386
chr18	51653600	51654600	0.09359911981576416
chr18	51653700	51654700	0.9106629485639656
chr18	51653800	51654800	0.6101689526847779
chr18	51653900	51654900	0.10615814062803358
chr18	51654000	51655000	-0.36671659306401244
chr18	51654100	51655100	0.06222322506983724
chr18	51654200	51655200	-0.022692109255691442
chr18	51654300	51655300	-0.21675132043343867
chr18	51654400	51655400	0.2771662903254967
chr18	51654500	51655500	-0.059034049906584764
chr18	51654600	51655600	-0.6377337992105491
chr18	51654700	51655700	-1.0465801219411803
chr18	51654800	51655800	-0.8381487064391849
chr18	51654900	51655900	-0.9120953872931072
chr18	51655000	51656000	-0.3596859249633201
chr18	51655100	51656100	-1.0437486033609362
chr18	51655200	51656200	-1.1505529786887398
chr18	51655300	51656300	-1.0298986565247992
chr18	51655400	51656400	-0.8730245756933799
chr18	51655500	51656500	-0.6355595593312297
chr18	51655600	51656600	-0.6123921594057674
chr18	51655700	51656700	-0.9777900382337694
chr18	51655800	51656800	-0.7308509879224346
chr18	51655900	51656900	-0.4566102435563234
chr18	51656000	51657000	-0.3014081593726538
chr18	51656100	51657100	-0.08030965816813973
chr18	51656200	51657200	0.2252962335138308
chr18	51657300	51658300	-0.5268854728098346
chr18	51657400	51658400	-0.9498659932783544
chr18	51657500	51658500	-0.15200268490592908
chr18	51657600	51658600	0.2141356511965376
chr18	51657700	51658700	-0.1150622943902089
chr18	51657800	51658800	-0.2502909410383143
chr18	51657900	51658900	0.30702550362416625
chr18	51658000	51659000	0.213462730792535
chr18	51658100	51659100	0.5601685509813098
chr18	51658200	51659200	1.133857405030004
chr18	51658300	51659300	0.8231807886973613
chr18	51658400	51659400	1.0739905903601659
chr18	51658500	51659500	0.9552478711919912
chr18	51658600	51659600	0.7317805309708107
chr18	51658700	51659700	0.5429688637569721
chr18	51658800	51659800	0.5525835485587874
chr18	51658900	51659900	0.14099337200804718
chr18	51659000	51660000	-0.1403816423344739
chr18	51659100	51660100	-0.6053143167613022
chr18	51659200	51660200	-0.7960706177434667
chr18	51659300	51660300	-1.7825970761446517
chr18	51659400	51660400	-1.8447271284837887
chr18	51659500	51660500	-2.0836371123116373
chr18	51659600	51660600	-2.4776752043067503
chr18	51659700	51660700	-2.687368759552237
chr18	51659800	51660800	-2.681218890688609
chr18	51659900	51660900	-2.0539722199067043
chr18	51660000	51661000	-1.3220172655903517
chr18	51660100	51661100	-1.7522368773496664
chr18	51660200	51661200	-2.180850718644037
chr18	51660300	51661300	-1.0269410117238362
chr18	51660400	51661400	-0.7871951774087266
chr18	51660500	51661500	-1.294417928173164
chr18	51660600	51661600	-1.4511900718190751
chr18	51660700	51661700	-1.010719262383755
chr18	51660800	51661800	-0.9554960772311912
chr18	51660900	51661900	-1.7340693467983936
chr18	51661000	51662000	-2.132460006577415
chr18	51661100	51662100	-1.6254098610854268
chr18	51661200	51662200	-1.3637738445202277
chr18	51661300	51662300	-1.4924512755622992
chr18	51661400	51662400	-1.9084217565062649
chr18	51661500	51662500	-1.1774338438281051
chr18	51661600	51662600	-0.3961717498260055
chr18	51661700	51662700	-0.48562057377636797
chr18	51661800	51662800	-0.5698093067200511
chr18	51661900	51662900	-0.31682428864633616
chr18	51662000	51663000	-0.4236055515169989
chr18	51662100	51663100	-0.4091739894704681
chr18	51662200	51663200	-0.9463883154147044
chr18	51662300	51663300	-1.2414791918587946
chr18	51662400	51663400	-1.0084476036036905
chr18	51662500	51663500	-1.2908108729933256
chr18	51662600	51663600	-1.3579915402947142
chr18	51662700	51663700	-1.4466831892526104
chr18	51662800	51663800	-1.3427594964159968
chr18	51662900	51663900	-1.230105430785636
chr18	51663000	51664000	-0.5520478822170889
chr18	51664300	51665300	-0.31404744686455044
chr18	51664400	51665400	-0.44834925197718667
chr18	51664500	51665500	-0.8251713289515712
chr18	51664600	51665600	-0.9205875332994504
chr18	51664700	51665700	-0.3608927482689851
chr18	51664800	51665800	-0.49924110834576
chr18	51664900	51665900	-0.8124997771508852
chr18	51665000	51666000	-1.209936393324311
chr18	51665100	51666100	-1.0491524694615757
chr18	51665200	51666200	-1.1650922628626843
chr18	51665300	51666300	-0.9375086969353421
chr18	51665400	51666400	-0.8851392819863065
chr18	51665500	51666500	-0.6081284184142235
chr18	51665600	51666600	-0.2696078223754166
chr18	51665700	51666700	-1.107543661781876
chr18	51665800	51666800	-1.5140127997287478
chr18	51665900	51666900	-1.2561722594323608
chr18	51666000	51667000	-0.8681337754163789
chr18	51666100	51667100	-0.20249892049728235
chr18	51666200	51667200	-0.4733946180746229
chr18	51666300	51667300	0.020337604017664858
chr18	51666400	51667400	0.31331338908930945
chr18	51666500	51667500	0.6430715962235024
chr18	51666600	51667600	0.9478817100651142
chr18	51666700	51667700	1.2155272827828658
chr18	51667800	51668800	-1.2102437761064702
chr18	51667900	51668900	-0.3552353564838178
chr18	51668000	51669000	-0.8679725751365464
chr18	51668100	51669100	-1.6579607379718375
chr18	51668200	51669200	-2.279398001468902
chr18	51668300	51669300	-1.0748275289731533
chr18	51668400	51669400	-0.8102319648664166
chr18	51668500	51669500	-0.7891334836317502
chr18	51668600	51669600	-1.2192209062444102
chr18	51668700	51669700	-1.4783495583107098
chr18	51672700	51673700	-1.0141607053887105
chr18	51672800	51673800	-1.977806440295232
chr18	51672900	51673900	-2.5084729788770743
chr18	51673000	51674000	-1.5916054596812927
chr18	51673100	51674100	-1.3752137162125786
chr18	51673200	51674200	-1.4593449305591633
chr18	51673300	51674300	-1.1162440829387883
chr18	51673400	51674400	-0.8312136257757287
chr18	51673500	51674500	-0.5915088627278846
chr18	51673600	51674600	0.2277824037832732
chr18	51673700	51674700	1.039162894676705
chr18	51673800	51674800	1.063633221821303
chr18	51673900	51674900	1.2272861134156037
chr18	51674000	51675000	0.11564855888141423
chr18	51674100	51675100	-0.3185181018748471
chr18	51674200	51675200	-0.29151190061805216
chr18	51674300	51675300	-0.6290828134184203
chr18	51674400	51675400	-0.6518997013986502
chr18	51674500	51675500	-0.9477000648021864
chr18	51674600	51675600	-2.0412821503741294
chr18	51674700	51675700	-3.0834208176433893
chr18	51674800	51675800	-2.7002513468664704
chr18	51674900	51675900	-3.6278638975964714
chr18	51675000	51676000	-2.127936430204899
chr18	51675100	51676100	-2.149542354992369
chr18	51675200	51676200	-2.096670050158868
chr18	51675300	51676300	-2.0471123387104497
chr18	51675400	51676400	-1.9949014266196288
chr18	51675500	51676500	-1.7841199133571686
chr18	51677400	51678400	-3.0459754290256162
chr18	51677500	51678500	-2.9458355278439923
chr18	51677600	51678600	-3.4329272110779177
chr18	51677700	51678700	-3.085790843893069
chr18	51677800	51678800	-2.503483700482424
chr18	51677900	51678900	-2.013416853333733
chr18	51678000	51679000	-2.089103563793935
chr18	51678100	51679100	-1.97503288884699
chr18	51678200	51679200	-0.8961506546559183
chr18	51678300	51679300	-1.0243530206320333
chr18	51678400	51679400	-1.820358368079944
chr18	51678500	51679500	-2.2150426520974507
chr18	51678600	51679600	-1.889291950777332
chr18	51678700	51679700	-1.8500730755935968
chr18	51678800	51679800	-2.5961983114304514
chr18	51678900	51679900	-2.519659787852049
chr18	51679000	51680000	-1.944043968828128
chr18	51679100	51680100	-1.9063655544272389
chr18	51679200	51680200	-2.491855262738525
chr18	51679300	51680300	-2.411327210640254
chr18	51679400	51680400	-1.282579718780247
chr18	51679500	51680500	-0.6264913885919591
chr18	51679600	51680600	-1.4531520024148366
chr18	51679700	51680700	-2.5255291172135084
chr18	51679800	51680800	-2.4907535265553817
chr18	51679900	51680900	-2.8291346751955597
chr18	51680000	51681000	-3.0065532100177297
chr18	51680100	51681100	-3.2766557198254214
chr18	51680200	51681200	-2.7534084677084234
chr18	51680300	51681300	-3.0964498012407797
chr18	51680400	51681400	-4.85458404234652
chr18	51680500	51681500	-5.791866844995947
chr18	51680600	51681600	-5.013885717638242
chr18	51680700	51681700	-4.381786633050327
chr18	51680800	51681800	-4.497574542480507
chr18	51680900	51681900	-4.346813053419116
chr18	51681000	51682000	-4.81722278120008
chr18	51681100	51682100	-5.055059645520592
chr18	51681200	51682200	-5.0032461208399965
chr18	51681300	51682300	-5.714154437510648
chr18	51681400	51682400	-4.970863761893116
chr18	51681500	51682500	-4.573108931383475
chr18	51681600	51682600	-4.269451147583442
chr18	51681700	51682700	-3.979570790545077
chr18	51681800	51682800	-3.5169495231328103
chr18	51681900	51682900	-3.3537864601945
chr18	51682000	51683000	-3.3486828172794953
chr18	51682100	51683100	-3.7193311861222886
chr18	51682200	51683200	-4.435249209075129
chr18	51682300	51683300	-3.764487416193996
chr18	51682400	51683400	-3.6424694752191122
chr18	51682500	51683500	-3.537641721936399
chr18	51682600	51683600	-3.803481581763077
chr18	51682700	51683700	-4.017281129336176
chr18	51682800	51683800	-4.164453160068682
chr18	51682900	51683900	-4.23849525202102
chr18	51683000	51684000	-3.2889064711488514
chr18	51683100	51684100	-2.4929408560186896
chr18	51683200	51684200	-2.10704595948598
chr18	51683300	51684300	-2.129925265959326
chr18	51683400	51684400	-1.934981665677208
chr18	51683500	51684500	-2.086431538926834
chr18	51683600	51684600	-1.7419611123351848
chr18	51683700	51684700	-1.4338662171980547
chr18	51683800	51684800	-1.4221060774064551
chr18	51683900	51684900	-1.2528995178834046
chr18	51684000	51685000	-1.777339342865203
chr18	51684100	51685100	-1.8299970920378548
chr18	51684200	51685200	-1.7657564744660146
chr18	51684300	51685300	-2.2375469138951893
chr18	51684400	51685400	-2.294027637915105
chr18	51684500	51685500	-1.9188054602933104
chr18	51684600	51685600	-2.2623263091024315
chr18	51684700	51685700	-1.7802743210374463
chr18	51684800	51685800	-2.7921516605725407
chr18	51684900	51685900	-2.7532682979978884
chr18	51685000	51686000	-2.151110520065145
chr18	51685100	51686100	-2.0003251314187165
chr18	51685200	51686200	-1.6872036102870935
chr18	51685300	51686300	-0.9332708464908984
chr18	51685400	51686400	-1.1969287785052043
chr18	51685500	51686500	-1.2513060601349544
chr18	51685600	51686600	-0.14664637557054674
chr18	51685700	51686700	-0.6442480120606835
chr18	51685800	51686800	0.3833607123000073
chr18	51685900	51686900	0.7476607601164582
chr18	51686000	51687000	-0.07897703427913898
chr18	51686100	51687100	-0.08950551264381718
chr18	51686200	51687200	-0.6005177601288183
chr18	51686300	51687300	-1.0541880888693924
chr18	51686400	51687400	-1.1558804433318033
chr18	51686500	51687500	-1.2064487057039972
chr18	51686600	51687600	-2.3013006650401784
chr18	51686700	51687700	-2.2237008312342725
chr18	51686800	51687800	-2.6078644642073567
chr18	51686900	51687900	-2.553688883797856
chr18	51687000	51688000	-2.3264809609046644
chr18	51687100	51688100	-2.19316215136168
chr18	51687200	51688200	-1.894253152509746
chr18	51687300	51688300	-1.4273087580408297
chr18	51687400	51688400	-1.4366761785342663
chr18	51687500	51688500	-1.1557595795541993
chr18	51687600	51688600	-1.2383296295545367
chr18	51687700	51688700	-1.1298207454216591
chr18	51687800	51688800	-0.8819910124409429
chr18	51687900	51688900	-1.1405871320553895
chr18	51688000	51689000	-1.2350177804847435
chr18	51688100	51689100	-1.5075629187778288
chr18	51688200	51689200	-1.1987376867183257
chr18	51688300	51689300	-1.5002786923918665
chr18	51689900	51690900	-2.3646852213526737
chr18	51690000	51691000	-2.388612116565361
chr18	51690100	51691100	-1.7489561297278868
chr18	51690200	51691200	-2.0806584757026663
chr18	51690300	51691300	-2.835398899717556
chr18	51690400	51691400	-1.9916260012149123
chr18	51690500	51691500	-1.0989267367008533
chr18	51690600	51691600	-0.5064813029220281
chr18	51690700	51691700	-0.548405255826347
chr18	51690800	51691800	-0.7584832141712913
chr18	51690900	51691900	-1.1864365655850106
chr18	51691000	51692000	-1.2781344564538932
chr18	51691100	51692100	-1.95306435358858
chr18	51691200	51692200	-1.534475246803693
chr18	51691300	51692300	-1.2171517693373604
chr18	51691400	51692400	-1.8024510032533312
chr18	51691500	51692500	-1.7445102952203912
chr18	51691600	51692600	-1.8675580915721803
chr18	51691700	51692700	-1.2472018450604427
chr18	51691800	51692800	-1.3066434650487873
chr18	51691900	51692900	-1.4378839452941428
chr18	51692000	51693000	-1.7474357714950242
chr18	51692100	51693100	-0.8762292510523441
chr18	51692200	51693200	-1.2621337511285196
chr18	51692300	51693300	-0.6114684143273126
chr18	51692400	51693400	-0.4360644884868702
chr18	51692500	51693500	-0.7300242418542133
chr18	51692600	51693600	-0.7812757324749742
chr18	51692700	51693700	-1.4162335064605756
chr18	51692800	51693800	-1.0186392927843846
chr18	51692900	51693900	-0.9599042509153318
chr18	51693000	51694000	-0.9341789642061433
chr18	51693100	51694100	-0.9738995161495988
chr18	51693200	51694200	-0.5338642343158033
chr18	51693300	51694300	-1.0476015753249337
chr18	51693400	51694400	-1.5259013559168866
chr18	51693500	51694500	-1.4901710187201227
chr18	51693600	51694600	-1.4386843670241127
chr18	51693700	51694700	-1.0899894453499768
chr18	51693800	51694800	-1.4804689063084246
chr18	51693900	51694900	-1.5744035651862258
chr18	51694000	51695000	-1.5537895372549906
chr18	51694100	51695100	-2.4977070198142948
chr18	51694200	51695200	-2.2182064487720883
chr18	51694300	51695300	-2.3643535843544092
chr18	51694400	51695400	-2.1921257959217204
chr18	51694500	51695500	-1.2585023152679975
chr18	51694600	51695600	-1.1848330448559241
chr18	51694700	51695700	-1.1612395599361578
chr18	51694800	51695800	-0.7390791362559049
chr18	51694900	51695900	-0.08519909160956178
chr18	51695000	51696000	0.2159083594785997
chr18	51695100	51696100	0.8097904821473014
chr18	51695200	51696200	0.14277017377838028
chr18	51695300	51696300	0.20103033921765104
chr18	51695400	51696400	0.25771138766562396
chr18	51695500	51696500	-0.964583015592516
chr18	51695600	51696600	-0.810089704888949
chr18	51695700	51696700	-1.6490478878267103
chr18	51695800	51696800	-0.8266777300416064
chr18	51695900	51696900	-0.8313359975359155
chr18	51696000	51697000	-0.6546593634286675
chr18	51696100	51697100	-0.6446042575556349
chr18	51696200	51697200	-0.2932093999560493
chr18	51696300	51697300	-0.3599019384905635
chr18	51697000	51698000	0.2239577517606236
chr18	51697100	51698100	-0.05024979110491777
chr18	51697200	51698200	-0.4321735545475545
chr18	51697300	51698300	-0.3615450621502943
chr18	51697400	51698400	-0.4623127611995604
chr18	51697500	51698500	-0.02193036878260124
chr18	51697600	51698600	-0.9128593034954192
chr18	51697700	51698700	-0.8389911944778922
chr18	51697800	51698800	-1.0035526153662977
chr18	51697900	51698900	-1.5656400759582276
chr18	51698000	51699000	-2.04340133785273
chr18	51698100	51699100	-1.8015071168165435
chr18	51698200	51699200	-1.3186109722962671
chr18	51698300	51699300	-1.3290692256907568
chr18	51698400	51699400	-1.166160798030931
chr18	51698500	51699500	-2.001774276419797
chr18	51698600	51699600	-1.2056764368778659
chr18	51698700	51699700	-1.5275227341894988
chr18	51698800	51699800	-1.6022838508148347
chr18	51698900	51699900	-2.0451377179211367
chr18	51699000	51700000	-2.2689091343157983
chr18	51699100	51700100	-2.716556855019721
chr18	51699200	51700200	-3.2303197012972613
chr18	51699300	51700300	-3.630423510159922
chr18	51699400	51700400	-3.7444477853243394
chr18	51699500	51700500	-3.071625966532322
chr18	51699600	51700600	-3.149743060430285
chr18	51699700	51700700	-3.1288713451189705
chr18	51699800	51700800	-2.5059450132827195
chr18	51700700	51701700	-5.263141465247831
chr18	51700800	51701800	-5.9002848435510575
chr18	51700900	51701900	-6.133835384677893
chr18	51701000	51702000	-6.497226436878305
chr18	51701100	51702100	-5.936048582874224
chr18	51701200	51702200	-6.474240429609737
chr18	51701300	51702300	-5.624024499850805
chr18	51701400	51702400	-6.281462015610003
chr18	51701500	51702500	-6.639960921094137
chr18	51701600	51702600	-6.1843839746449625
chr18	51701700	51702700	-8.306317731523201
chr18	51701800	51702800	-7.945866504419383
chr18	51701900	51702900	-8.423411362276635
chr18	51702000	51703000	-8.449609155235837
chr18	51702100	51703100	-9.062703023056358
chr18	51702200	51703200	-9.85091119025121
chr18	51702400	51703400	-9.996658288903255
chr18	51702700	51703700	-9.842250938419703
chr18	51702900	51703900	-9.943555782014668
chr18	51703500	51704500	-6.9775323278867525
chr18	51703600	51704600	-7.225427946745382
chr18	51703700	51704700	-6.826194839914569
chr18	51703800	51704800	-6.0497500452187225
chr18	51703900	51704900	-6.705710952518989
chr18	51704000	51705000	-7.84699152696419
chr18	51704100	51705100	-8.525131806288693
chr18	51704200	51705200	-8.505434824235591
chr18	51704300	51705300	-8.566739222932046
chr18	51704400	51705400	-8.425632618308757
chr18	51704500	51705500	-8.727666348930509
chr18	51704600	51705600	-7.8348301881723295
chr18	51704700	51705700	-8.88562594993335
chr18	51704800	51705800	-9.365630041902008
chr18	51704900	51705900	-9.072897072363547
chr18	51705000	51706000	-7.221131956965702
chr18	51705100	51706100	-7.694261491992988
chr18	51705200	51706200	-7.527599547467794
chr18	51705300	51706300	-6.742845623241844
chr18	51705400	51706400	-7.1334828358209945
chr18	51705500	51706500	-6.684055093061631
chr18	51705600	51706600	-6.4235292953589145
chr18	51705700	51706700	-5.067412245827589
chr18	51705800	51706800	-4.8660723550576135
chr18	51705900	51706900	-4.59131006332828
chr18	51706000	51707000	-5.095715291175393
chr18	51706100	51707100	-3.5468935853557837
chr18	51706200	51707200	-3.3562852745355336
chr18	51706300	51707300	-3.7713561727997327
chr18	51706400	51707400	-3.1158934327006693
chr18	51706500	51707500	-3.3822368831900604
chr18	51706600	51707600	-3.480528783448043
chr18	51706700	51707700	-3.4980315181287467
chr18	51706800	51707800	-2.6407831452721
chr18	51706900	51707900	-2.2516823820724343
chr18	51707000	51708000	-1.741284140388389
chr18	51707100	51708100	-3.07986478307676
chr18	51707200	51708200	-2.8997561571994384
chr18	51707300	51708300	-2.3601190776676844
chr18	51707400	51708400	-1.6969928170984736
chr18	51707500	51708500	-1.8234312288907015
chr18	51707600	51708600	-2.108137335097509
chr18	51707700	51708700	-2.2990266777451924
chr18	51707800	51708800	-3.2004967073020314
chr18	51707900	51708900	-3.2280224318192814
chr18	51708000	51709000	-3.4765057196775078
chr18	51708100	51709100	-3.3043252787133874
chr18	51708200	51709200	-2.7301930232980736
chr18	51708300	51709300	-2.780742055342785
chr18	51708400	51709400	-3.3631661844301086
chr18	51708500	51709500	-3.102872420360196
chr18	51708600	51709600	-2.7802949980003007
chr18	51708700	51709700	-3.0425869120810245
chr18	51708800	51709800	-2.6333471340176566
chr18	51708900	51709900	-2.732707579976825
chr18	51709000	51710000	-1.969589790702485
chr18	51709100	51710100	-1.667983094842168
chr18	51709200	51710200	-1.9548971083240776
chr18	51709300	51710300	-1.9927013426952247
chr18	51709400	51710400	-1.4440594163953693
chr18	51709500	51710500	-1.3044880545544586
chr18	51709600	51710600	-1.3724913563082075
chr18	51709700	51710700	-0.8458362421531651
chr18	51709800	51710800	-0.516394222082159
chr18	51709900	51710900	-0.05642746621533198
chr18	51710000	51711000	-0.7436037495937514
chr18	51710100	51711100	-0.06604124437260257
chr18	51710200	51711200	-0.3628755155950349
chr18	51710300	51711300	-0.2026251134049772
chr18	51710400	51711400	-0.669350648167206
chr18	51710500	51711500	-0.8170717851166642
chr18	51710600	51711600	-0.7182698658889558
chr18	51710700	51711700	-0.3761334602660773
chr18	51710800	51711800	-0.2806105151514932
chr18	51710900	51711900	-0.7139400786413919
chr18	51711000	51712000	-0.40822552683259483
chr18	51711100	51712100	-1.3783975388532506
chr18	51711200	51712200	-1.5521457907491398
chr18	51711300	51712300	-1.5004529846643455
chr18	51711400	51712400	-1.4963706602999824
chr18	51711500	51712500	-1.109402974113503
chr18	51711600	51712600	-1.6785174308396873
chr18	51711700	51712700	-2.063980070460026
chr18	51711800	51712800	-2.2135793364936096
chr18	51711900	51712900	-2.3757550611963167
chr18	51712000	51713000	-3.0230335966641397
chr18	51712100	51713100	-2.1784958746520418
chr18	51712200	51713200	-2.3298966689180456
chr18	51712300	51713300	-2.831499741120861
chr18	51712400	51713400	-2.1720649649674098
chr18	51712500	51713500	-2.9148161005183773
chr18	51712600	51713600	-3.1226305558480787
chr18	51712700	51713700	-3.646628772782067
chr18	51712800	51713800	-4.449453597364037
chr18	51712900	51713900	-4.218864454173402
chr18	51713000	51714000	-4.010365524057952
chr18	51713100	51714100	-3.950565096100042
chr18	51713200	51714200	-3.1092736956886466
chr18	51713300	51714300	-3.181509829026317
chr18	51713400	51714400	-3.685579343704462
chr18	51713500	51714500	-3.566931851216911
chr18	51713600	51714600	-3.2001157685653525
chr18	51713700	51714700	-2.719464931405582
chr18	51713800	51714800	-2.0827894274708583
chr18	51713900	51714900	-1.8852043135718632
chr18	51714000	51715000	-1.2116234694191512
chr18	51714100	51715100	-2.185090481910541
chr18	51714200	51715200	-3.220204260965277
chr18	51714300	51715300	-2.611412114799576
chr18	51714400	51715400	-3.233213750494308
chr18	51714500	51715500	-2.922716412995136
chr18	51714600	51715600	-3.0308279446826
chr18	51714700	51715700	-2.9248030173496438
chr18	51714800	51715800	-2.6584336536459627
chr18	51714900	51715900	-2.8877281702111386
chr18	51715000	51716000	-3.1280749522588476
chr18	51715100	51716100	-2.646416413953918
chr18	51715200	51716200	-2.664496513741743
chr18	51715300	51716300	-3.4242773561117
chr18	51715400	51716400	-2.976492601321382
chr18	51715500	51716500	-2.5435416012348417
chr18	51715600	51716600	-2.1887983862811202
chr18	51715700	51716700	-2.6610716870360385
chr18	51715800	51716800	-2.8590445916250498
chr18	51715900	51716900	-2.637352907328877
chr18	51716000	51717000	-2.9775353370819957
chr18	51716100	51717100	-2.624922162827619
chr18	51716200	51717200	-2.264129640153836
chr18	51716300	51717300	-2.0328113091996487
chr18	51716400	51717400	-1.0927734958968127
chr18	51716500	51717500	-0.924806267800888
chr18	51716600	51717600	-1.0687898791191477
chr18	51716700	51717700	-0.6890860955721889
chr18	51716800	51717800	-0.4671952723868859
chr18	51716900	51717900	-0.2789989427222228
chr18	51717000	51718000	-0.1275688769252371
chr18	51717100	51718100	-0.3898032898049052
chr18	51717200	51718200	-0.058587318956052216
chr18	51717300	51718300	-0.1204881079031366
chr18	51717400	51718400	-1.3259180285427852
chr18	51717500	51718500	-1.3926417797894133
chr18	51717600	51718600	-0.8005115903715788
chr18	51717700	51718700	-0.8338286853800033
chr18	51717800	51718800	-0.9976787266388841
chr18	51717900	51718900	-1.5531860593321791
chr18	51718000	51719000	-1.6585525374005121
chr18	51718100	51719100	-1.6296192003531582
chr18	51718200	51719200	-1.2061128173871358
chr18	51718300	51719300	-0.9125513599495202
chr18	51718800	51719800	-0.9933844662310743
chr18	51719200	51720200	-0.5610583040073857
chr18	51719300	51720300	-0.517890673842172
chr18	51719400	51720400	-0.6836415846590187
chr18	51719500	51720500	-0.5191948338888189
chr18	51720600	51721600	1.5119850986162393
chr18	51720700	51721700	0.4489613625855752
chr18	51720800	51721800	-0.3063105214469508
chr18	51720900	51721900	-0.8982936820848492
chr18	51721000	51722000	-1.100360061759166
chr18	51721100	51722100	-1.3868151114136964
chr18	51721200	51722200	-1.7891549328787646
chr18	51721300	51722300	-1.842292364615016
chr18	51721400	51722400	-2.1995959887910344
chr18	51721500	51722500	-2.39202757600514
chr18	51721600	51722600	-1.2011419283470242
chr18	51721700	51722700	-1.3962975343760458
chr18	51721800	51722800	-0.5247937248887686
chr18	51721900	51722900	-0.4693338262317205
chr18	51722000	51723000	-0.6170263619115877
chr18	51722100	51723100	-0.4647469629298696
chr18	51722200	51723200	0.058549237440024764
chr18	51722300	51723300	0.6009535030668816
chr18	51722400	51723400	0.8971061168152843
chr18	51722500	51723500	0.3535121410448565
chr18	51722600	51723600	-0.10268692052314883
chr18	51722700	51723700	1.2545545602500423
chr18	51722800	51723800	0.7938763365601201
chr18	51722900	51723900	0.9173316900954148
chr18	51723000	51724000	0.5793512360835531
chr18	51723100	51724100	0.8826598147955556
chr18	51723200	51724200	0.3574212112736749
chr18	51723300	51724300	-0.4316705902246248
chr18	51723400	51724400	-0.7380181579815063
chr18	51723500	51724500	0.07634189304658719
chr18	51723600	51724600	0.14009350012020136
chr18	51723700	51724700	-0.6759272407794289
chr18	51723800	51724800	-0.14126798845551464
chr18	51723900	51724900	-0.023798975202590486
chr18	51724000	51725000	-0.2777723116261903
chr18	51724100	51725100	-0.937462146887672
chr18	51724200	51725200	-0.6255297231888265
chr18	51724300	51725300	0.34917393427296983
chr18	51724400	51725400	0.4793379516147251
chr18	51724500	51725500	0.2086144363512551
chr18	51724600	51725600	0.3999872114797225
chr18	51724700	51725700	0.7461656915347995
chr18	51724800	51725800	0.5260145947480585
chr18	51724900	51725900	0.3084935374721749
chr18	51725000	51726000	0.6862683931240438
chr18	51725100	51726100	0.7651549155501561
chr18	51725200	51726200	0.6087345817358737
chr18	51725300	51726300	0.5154783593521747
chr18	51725400	51726400	0.6228702006932271
chr18	51725500	51726500	0.5380932884049459
chr18	51725600	51726600	-0.02681477879589115
chr18	51725700	51726700	-0.6356352754412578
chr18	51725800	51726800	-0.5410193612938811
chr18	51725900	51726900	-0.5049336236381929
chr18	51726000	51727000	-0.5095332988189124
chr18	51726100	51727100	-0.1970530962829761
chr18	51726200	51727200	-0.2924343405995398
chr18	51726300	51727300	-0.9272443718672186
chr18	51726400	51727400	-0.8113503861538199
chr18	51726500	51727500	-0.9144244417170287
chr18	51726600	51727600	-0.7315934217615608
chr18	51726700	51727700	-0.44447147565728606
chr18	51726800	51727800	-0.5860237977013272
chr18	51726900	51727900	-0.10146296150105727
chr18	51727000	51728000	-0.18625970565142622
chr18	51727100	51728100	-0.42999152557428055
chr18	51727200	51728200	-0.3961580421143466
chr18	51727300	51728300	-0.2935406649454405
chr18	51727400	51728400	-0.7097638214143043
chr18	51727500	51728500	-0.5109349749714898
chr18	51727600	51728600	-1.1617329282171125
chr18	51727700	51728700	-1.1511708858488825
chr18	51727800	51728800	-0.8842291285442989
chr18	51727900	51728900	-1.5353418025976562
chr18	51728000	51729000	-1.172310824875565
chr18	51728100	51729100	-1.0527646412864855
chr18	51728200	51729200	-1.024273372642744
chr18	51728300	51729300	-0.6322445393273243
chr18	51728400	51729400	-0.05182640951869257
chr18	51728500	51729500	0.17761812524238169
chr18	51728600	51729600	0.8759458743446004
chr18	51728700	51729700	0.2542264487177909
chr18	51728800	51729800	-0.1516553258712471
chr18	51728900	51729900	-0.4226113523517732
chr18	51729000	51730000	-0.40104902908030227
chr18	51729100	51730100	-0.38039367140420144
chr18	51729200	51730200	0.03929693679621218
chr18	51729300	51730300	-0.7689090063931706
chr18	51729400	51730400	-1.128242928006406
chr18	51729500	51730500	-1.6561172459059692
chr18	51729600	51730600	-2.2792377893462588
chr18	51729700	51730700	-1.769822002453871
chr18	51729800	51730800	-1.3160022162458729
chr18	51729900	51730900	-0.5234369820698568
chr18	51730000	51731000	-0.43571208209184537
chr18	51730100	51731100	-0.012205353541091651
chr18	51730200	51731200	-0.17148462097016026
chr18	51730300	51731300	0.06418016247866716
chr18	51730400	51731400	-0.3721348717260439
chr18	51730500	51731500	0.3208291449501087
chr18	51730600	51731600	1.252505301631823
chr18	51730700	51731700	1.7011798413506842
chr18	51730800	51731800	0.4657243738118248
chr18	51730900	51731900	0.7568512125164014
chr18	51731000	51732000	0.19464107180470688
chr18	51731100	51732100	-0.27098467442321184
chr18	51731200	51732200	-0.586239086746239
chr18	51731300	51732300	-0.07856702463084797
chr18	51731400	51732400	0.020781328800769668
chr18	51731500	51732500	0.06369726546406046
chr18	51731600	51732600	-0.40247098781497903
chr18	51731700	51732700	-0.5059838660871053
chr18	51731800	51732800	0.4495182642119929
chr18	51731900	51732900	-0.06829605232845444
chr18	51732000	51733000	-0.5528655296164369
chr18	51732100	51733100	-0.030861722169989614
chr18	51732200	51733200	-0.017691895048620822
chr18	51732300	51733300	-0.23681248362204385
chr18	51732400	51733400	-0.11627873735346528
chr18	51732500	51733500	-0.4822175450957457
chr18	51732600	51733600	-0.10273159572187487
chr18	51732700	51733700	-0.7676489335084541
chr18	51732800	51733800	-0.6143402174334244
chr18	51732900	51733900	-0.7512973339192776
chr18	51733000	51734000	0.3523767971295516
chr18	51733100	51734100	0.3716341452170672
chr18	51733200	51734200	0.4199967493702597
chr18	51733300	51734300	0.7570487379812542
chr18	51733400	51734400	0.9905346863145212
chr18	51733500	51734500	1.2076059444635734
chr18	51733600	51734600	0.9315050316746568
chr18	51733700	51734700	1.4992645954087442
chr18	51733800	51734800	1.1073708981518708
chr18	51733900	51734900	1.0434792930359973
chr18	51734000	51735000	0.3328358923433757
chr18	51734100	51735100	0.33106519726423306
chr18	51734200	51735200	-0.348857869573892
chr18	51734300	51735300	-0.9110734574261724
chr18	51734400	51735400	-0.5344881037810539
chr18	51734500	51735500	-0.17471911676843588
chr18	51734600	51735600	0.13185840421299702
chr18	51734700	51735700	-0.07839892340200452
chr18	51734800	51735800	0.10887813231695316
chr18	51734900	51735900	-0.053254552250880535
chr18	51735000	51736000	0.010026188536547275
chr18	51735100	51736100	0.0003462605177679456
chr18	51735200	51736200	1.256956327007292
chr18	51735300	51736300	1.1773646519814296
chr18	51735400	51736400	1.019412425215847
chr18	51735500	51736500	0.4537247817511081
chr18	51735600	51736600	-0.052936001346516805
chr18	51735700	51736700	0.3508376843966333
chr18	51735800	51736800	0.2545274855073671
chr18	51735900	51736900	0.7403221791686962
chr18	51736000	51737000	0.843487519903764
chr18	51736100	51737100	0.002538693060203688
chr18	51736200	51737200	-0.6227673534636562
chr18	51736300	51737300	-0.8190395453375992
chr18	51736400	51737400	-0.7590041023365695
chr18	51736500	51737500	-0.8189443058580637
chr18	51736600	51737600	-0.8490684776606985
chr18	51736700	51737700	-1.3146803249736212
chr18	51736800	51737800	-1.756469968606065
chr18	51736900	51737900	-2.2073857587139494
chr18	51737000	51738000	-2.2532108174138252
chr18	51737100	51738100	-1.9226206839195723
chr18	51737200	51738200	-2.2313967408096707
chr18	51737300	51738300	-1.922379747512937
chr18	51737400	51738400	-2.121467616224071
chr18	51737500	51738500	-2.3612168181791406
chr18	51737600	51738600	-2.430111878873208
chr18	51737700	51738700	-2.53848262843006
chr18	51737800	51738800	-2.0866183214044707
chr18	51737900	51738900	-2.523708907021571
chr18	51738000	51739000	-2.611057905128154
chr18	51738100	51739100	-2.634762910781874
chr18	51738200	51739200	-3.117467493590424
chr18	51738300	51739300	-3.035032350450292
chr18	51738400	51739400	-3.1638810817121983
chr18	51738500	51739500	-3.0616369431009867
chr18	51738600	51739600	-2.9545001106100583
chr18	51738700	51739700	-3.143908530149421
chr18	51738800	51739800	-3.24238536822706
chr18	51738900	51739900	-3.0427655226188244
chr18	51739000	51740000	-2.6354372154439605
chr18	51739100	51740100	-3.1197202340188235
chr18	51739200	51740200	-2.1528408885095773
chr18	51739300	51740300	-2.8111009082965888
chr18	51739400	51740400	-3.833509921061829
chr18	51739500	51740500	-3.9111059529306544
chr18	51739600	51740600	-3.710724482140872
chr18	51739700	51740700	-3.635795003857772
chr18	51739800	51740800	-3.981837578666806
chr18	51739900	51740900	-3.747004693501189
chr18	51740000	51741000	-3.6560817822163285
chr18	51740100	51741100	-3.089963590348804
chr18	51740200	51741200	-3.2959336887079176
chr18	51740300	51741300	-2.924958603989878
chr18	51740400	51741400	-1.9193534179824905
chr18	51746600	51747600	-5.586684809276432
chr18	51746700	51747700	-5.848423765344768
chr18	51746800	51747800	-5.620765057666175
chr18	51746900	51747900	-4.957455161006823
chr18	51747000	51748000	-4.643334982317004
chr18	51747100	51748100	-5.326379416851576
chr18	51747200	51748200	-5.40020210245411
chr18	51747300	51748300	-5.327265916760084
chr18	51747400	51748400	-5.132867672949869
chr18	51747500	51748500	-4.0961310526782615
chr18	51747600	51748600	-4.430133736097671
chr18	51747700	51748700	-4.136932204090063
chr18	51747800	51748800	-3.6683761502683967
chr18	51747900	51748900	-2.9905165869795884
chr18	51748000	51749000	-3.0623853433854777
chr18	51748100	51749100	-2.227608844412457
chr18	51748200	51749200	-2.067453156119245
chr18	51748300	51749300	-2.0622970397559617
chr18	51748400	51749400	-2.171522123533739
chr18	51748500	51749500	-2.4542986328734537
chr18	51748600	51749600	-2.0510467539766366
chr18	51748700	51749700	-1.4530667064156784
chr18	51748800	51749800	-1.5902671698779454
chr18	51748900	51749900	-2.1511976246484728
chr18	51749000	51750000	-2.4776383696285924
chr18	51749100	51750100	-2.1427226624008537
chr18	51749200	51750200	-1.6281907296442977
chr18	51749300	51750300	-1.330815965770083
chr18	51749400	51750400	-1.7396359334762364
chr18	51749500	51750500	-1.2316513585400664
chr18	51749600	51750600	-1.0437247799327187
chr18	51749700	51750700	-1.321867632956078
chr18	51749800	51750800	-1.1121524753212628
chr18	51749900	51750900	-0.33207813913458506
chr18	51750000	51751000	-0.3675372448189159
chr18	51750100	51751100	-0.7809897731437332
chr18	51750200	51751200	-1.1307483973134282
chr18	51750300	51751300	-1.1903703478817276
chr18	51750400	51751400	-0.9995123339283566
chr18	51750500	51751500	-1.9017478703237127
chr18	51750600	51751600	-2.5772986009776098
chr18	51750700	51751700	-1.9779370238032823
chr18	51750800	51751800	-2.2671039702209765
chr18	51750900	51751900	-2.1825460917668567
chr18	51751000	51752000	-1.870951179842481
chr18	51751100	51752100	-1.236599483912744
chr18	51751200	51752200	-0.9569422050311504
chr18	51751300	51752300	-1.1127518645269432
chr18	51751400	51752400	-0.9327023168960784
chr18	51751500	51752500	-1.4242505780956038
chr18	51751600	51752600	-0.8934320103781812
chr18	51751700	51752700	-0.9712228706302446
chr18	51751800	51752800	-0.6233854675203693
chr18	51751900	51752900	-0.7889501167975701
chr18	51752000	51753000	-0.7378748003134332
chr18	51752100	51753100	-1.1172352692617158
chr18	51752200	51753200	-1.5147937417406383
chr18	51752300	51753300	-1.4675745600392864
chr18	51752400	51753400	-0.9403963278183674
chr18	51752500	51753500	0.2897281024274409
chr18	51753900	51754900	0.042943251133177485
chr18	51754000	51755000	0.5031829402594511
chr18	51754100	51755100	0.41923090155938536
chr18	51754200	51755200	-0.08819625725823134
chr18	51754300	51755300	0.10205629392264796
chr18	51754400	51755400	0.28855168252790564
chr18	51754500	51755500	0.15671907834751142
chr18	51754600	51755600	0.012549653458969278
chr18	51754700	51755700	-0.20773567165951407
chr18	51754800	51755800	-0.909054277564298
chr18	51754900	51755900	-1.3929747006594653
chr18	51755000	51756000	-1.587411903907714
chr18	51755100	51756100	-1.5683495492177746
chr18	51755200	51756200	-0.8644147648234461
chr18	51755300	51756300	-0.7195829508843536
chr18	51755400	51756400	-1.3073608427458998
chr18	51755500	51756500	-1.787589088283604
chr18	51755600	51756600	-1.2863130706620105
chr18	51755700	51756700	-0.9840158668892536
chr18	51755800	51756800	-0.4860704105205309
chr18	51755900	51756900	0.07630357803418604
chr18	51756000	51757000	0.23206901982880251
chr18	51756100	51757100	0.244271345452666
chr18	51756200	51757200	-0.1753258133740344
chr18	51756300	51757300	-0.4082895785334829
chr18	51756400	51757400	-0.4355382072098885
chr18	51756500	51757500	-0.16699317484103093
chr18	51756600	51757600	-0.710997104102193
chr18	51756700	51757700	-0.9290899989412821
chr18	51756800	51757800	-1.064129060223011
chr18	51756900	51757900	-0.8319554348026281
chr18	51757000	51758000	-1.4616692415483388
chr18	51757100	51758100	-1.50559491632183
chr18	51757200	51758200	-1.4310035198356372
chr18	51757300	51758300	-1.603746615309278
chr18	51757400	51758400	-1.3012619669390142
chr18	51757500	51758500	-0.4012976906660571
chr18	51757600	51758600	-0.5227953048657236
chr18	51757700	51758700	-0.5821503530679146
chr18	51757800	51758800	-0.9211368520639086
chr18	51757900	51758900	-1.1131727388686163
chr18	51758000	51759000	-0.9633451181171552
chr18	51758100	51759100	-1.3514133528381451
chr18	51758200	51759200	-1.923547100356454
chr18	51758300	51759300	-1.8822929361634344
chr18	51758400	51759400	-2.904263397347681
chr18	51758500	51759500	-3.769429771808616
chr18	51758600	51759600	-3.4494057956692994
chr18	51758700	51759700	-3.680174801673305
chr18	51758800	51759800	-3.3304386324150546
chr18	51758900	51759900	-3.7396238250293887
chr18	51759000	51760000	-3.1971259712702707
chr18	51759100	51760100	-3.4697853920288924
chr18	51759200	51760200	-2.903295796535415
chr18	51759300	51760300	-2.799074051521713
chr18	51759400	51760400	-2.242006223420872
chr18	51759500	51760500	-1.5462903024477204
chr18	51759600	51760600	-1.7579530809878972
chr18	51759700	51760700	-0.7290566347133715
chr18	51759800	51760800	-0.8365433792925233
chr18	51759900	51760900	-1.8581670802259562
chr18	51760000	51761000	-2.3537728635463897
chr18	51760100	51761100	-1.4653201690571729
chr18	51760200	51761200	-1.5490821115481492
chr18	51760300	51761300	-2.190296426371158
chr18	51760400	51761400	-1.6259382698611533
chr18	51760500	51761500	-2.4759643350805085
chr18	51760600	51761600	-2.079674759078626
chr18	51760700	51761700	-2.9136863596663387
chr18	51760800	51761800	-3.1746006883071267
chr18	51760900	51761900	-1.9996641050682664
chr18	51761000	51762000	-2.1582002714769057
chr18	51761100	51762100	-3.310707008400072
chr18	51761200	51762200	-4.055444012411615
chr18	51761300	51762300	-3.3879829858333137
chr18	51761400	51762400	-3.708666889188138
chr18	51761500	51762500	-2.7815852538276133
chr18	51761600	51762600	-2.7417969644259625
chr18	51761700	51762700	-3.3179835198253578
chr18	51761800	51762800	-2.6082432406063987
chr18	51761900	51762900	-2.7631601954763574
chr18	51762000	51763000	-2.6343082091858956
chr18	51762100	51763100	-2.2057178884866757
chr18	51762200	51763200	-1.4304085748124469
chr18	51762300	51763300	-1.4147565700461897
chr18	51762400	51763400	-0.5925866275822269
chr18	51762500	51763500	-1.0971918401462801
chr18	51762600	51763600	-0.7681227484570909
chr18	51762700	51763700	0.04617917812944751
chr18	51762800	51763800	-0.5000873567589145
chr18	51762900	51763900	-0.07168493668292647
chr18	51763000	51764000	-0.16318093382941576
chr18	51763100	51764100	-0.017500867918851342
chr18	51763200	51764200	-0.03354756222521915
chr18	51763300	51764300	-0.7300178234073649
chr18	51763400	51764400	-1.7742065632031068
chr18	51763500	51764500	-1.4578934187627572
chr18	51763600	51764600	-1.7601294852386906
chr18	51763700	51764700	-1.7876685853073833
chr18	51763800	51764800	-1.4470312149361508
chr18	51763900	51764900	-1.50888486525381
chr18	51764000	51765000	-1.5885949088537945
chr18	51764100	51765100	-0.8867811278806372
chr18	51764200	51765200	-0.7054909216673521
chr18	51764300	51765300	-0.2478364270531344
chr18	51764400	51765400	0.3813687655921317
chr18	51764500	51765500	0.2318298749648883
chr18	51764600	51765600	-0.34624952165151984
chr18	51764700	51765700	0.024257750053329846
chr18	51764800	51765800	-0.4109746002937961
chr18	51764900	51765900	-0.7207246945061859
chr18	51765000	51766000	-0.0917077731740503
chr18	51765100	51766100	-0.3828928932688235
chr18	51765200	51766200	-0.21308632693845989
chr18	51765300	51766300	0.04349734940528178
chr18	51765400	51766400	-0.15772713999597054
chr18	51765500	51766500	-0.7646118941243271
chr18	51765600	51766600	-0.2706429334679756
chr18	51765700	51766700	-0.4109050184712095
chr18	51765800	51766800	-0.7929604071212141
chr18	51765900	51766900	-0.3959655858704321
chr18	51766000	51767000	-1.203825050211058
chr18	51766100	51767100	-1.6402879388650708
chr18	51766200	51767200	-1.7976548301602633
chr18	51766300	51767300	-2.2730780947946503
chr18	51766400	51767400	-2.3636144887710704
chr18	51766500	51767500	-1.8859873093779096
chr18	51766600	51767600	-1.7232606328493192
chr18	51766700	51767700	-1.3847870175162391
chr18	51766800	51767800	-0.6321140473716942
chr18	51766900	51767900	-0.7921706607827367
chr18	51767000	51768000	0.03698209248360684
chr18	51767100	51768100	0.6039908653167698
chr18	51767200	51768200	0.7251214330962455
chr18	51767300	51768300	1.1752522972106698
chr18	51767400	51768400	1.428753128664242
chr18	51767500	51768500	0.8655482333488256
chr18	51767600	51768600	0.6680666077398029
chr18	51767700	51768700	-0.2465032342966814
chr18	51767800	51768800	-0.3059705139927177
chr18	51767900	51768900	0.16593754495617855
chr18	51768000	51769000	-0.14934736492111647
chr18	51768100	51769100	0.10294774289188724
chr18	51768200	51769200	-0.10273603060161553
chr18	51768300	51769300	-0.7726577224263605
chr18	51768400	51769400	-0.3646671932502393
chr18	51768500	51769500	0.1930638635306936
chr18	51768600	51769600	-0.3804528561507087
chr18	51768700	51769700	0.14958091432020149
chr18	51768800	51769800	-0.27590414875584235
chr18	51768900	51769900	-0.11282883721808865
chr18	51769000	51770000	-0.015309369144413122
chr18	51769100	51770100	-0.6554482754473725
chr18	51769200	51770200	-1.1504555236552318
chr18	51769300	51770300	-0.4682146696842564
chr18	51769400	51770400	-1.2512321717907464
chr18	51769500	51770500	-1.2598214694418688
chr18	51769600	51770600	-0.5753207014813772
chr18	51769700	51770700	-0.6241740917000577
chr18	51769800	51770800	-0.5211351995750372
chr18	51769900	51770900	-1.3781121102651532
chr18	51770000	51771000	-2.122431622031091
chr18	51770100	51771100	-2.2491662309446347
chr18	51770200	51771200	-1.6321169745387996
chr18	51770300	51771300	-1.9583323119424985
chr18	51770400	51771400	-1.843126695100124
chr18	51770500	51771500	-1.850773207738892
chr18	51770600	51771600	-2.1443829617869334
chr18	51770700	51771700	-2.1275652877733062
chr18	51770800	51771800	-2.238646183174556
chr18	51770900	51771900	-2.7440220619164024
chr18	51771000	51772000	-2.2158361654841747
chr18	51771100	51772100	-1.961093038872425
chr18	51771200	51772200	-2.3354352984559776
chr18	51771300	51772300	-2.6578004118514125
chr18	51771400	51772400	-2.323749175143631
chr18	51771500	51772500	-3.22867583419888
chr18	51771600	51772600	-3.449729828005987
chr18	51771700	51772700	-3.5307833805823767
chr18	51771800	51772800	-3.2754378538244504
chr18	51771900	51772900	-1.7793674013039609
chr18	51772000	51773000	-2.085095431992651
chr18	51772100	51773100	-2.4729937955956487
chr18	51772200	51773200	-2.201439678229509
chr18	51772300	51773300	-2.279177861099372
chr18	51772400	51773400	-2.3586391887808285
chr18	51772500	51773500	-1.4993065626028397
chr18	51772600	51773600	-0.9028394383085931
chr18	51772700	51773700	-0.9221578968936994
chr18	51772800	51773800	-0.6018976009457567
chr18	51772900	51773900	-1.65022728105279
chr18	51773000	51774000	-1.999908814635354
chr18	51773100	51774100	-1.8876754080156808
chr18	51773200	51774200	-2.370758655483078
chr18	51773300	51774300	-2.2038865399400174
chr18	51773400	51774400	-2.201024342463504
chr18	51773500	51774500	-2.389468931676012
chr18	51773600	51774600	-3.1680707543017825
chr18	51773700	51774700	-2.9259228155060493
chr18	51773800	51774800	-3.5220279101102685
chr18	51773900	51774900	-3.5755791998762882
chr18	51774000	51775000	-3.0311505235823213
chr18	51774100	51775100	-2.8845456507290175
chr18	51774200	51775200	-2.7353325676785936
chr18	51774300	51775300	-2.653235550909763
chr18	51774400	51775400	-2.604445436502284
chr18	51774500	51775500	-2.949330630274759
chr18	51774600	51775600	-3.0214031344352037
chr18	51774700	51775700	-3.481463852949989
chr18	51774800	51775800	-3.267533600058876
chr18	51774900	51775900	-2.9424668054630865
chr18	51775000	51776000	-2.837546938531345
chr18	51775100	51776100	-2.8125904497639564
chr18	51775200	51776200	-2.86816069858615
chr18	51775300	51776300	-3.0582525276775896
chr18	51775400	51776400	-3.7290252677257327
chr18	51775500	51776500	-3.747024531439581
chr18	51775600	51776600	-3.0844707464801098
chr18	51775700	51776700	-2.7206770526386075
chr18	51775800	51776800	-2.612203560608524
chr18	51776900	51777900	-1.591912179665672
chr18	51777000	51778000	-1.2300487642837965
chr18	51777100	51778100	-1.6558617549842571
chr18	51777200	51778200	-0.7551425883101373
chr18	51777300	51778300	-0.4420757137284817
chr18	51777400	51778400	-0.8155662602435232
chr18	51777500	51778500	-1.140504093839366
chr18	51777600	51778600	-0.17805710599105906
chr18	51777700	51778700	-0.6921066895276762
chr18	51777800	51778800	-1.7324875689768824
chr18	51777900	51778900	-1.4618011643133468
chr18	51778000	51779000	-1.5186610419019435
chr18	51778100	51779100	-1.4389612168461183
chr18	51778200	51779200	-1.7494415016679281
chr18	51778300	51779300	-1.8574310038348991
chr18	51778400	51779400	-1.48966072698997
chr18	51778500	51779500	-1.6283219620893603
chr18	51778600	51779600	-1.4032594481445602
chr18	51778700	51779700	-1.5700765280922364
chr18	51778800	51779800	-1.3929933884115893
chr18	51778900	51779900	-1.7451955022302688
chr18	51779000	51780000	-1.7353216689399449
chr18	51779100	51780100	-1.5879575518711846
chr18	51779200	51780200	-1.4107238769741184
chr18	51779300	51780300	-0.8115932105451072
chr18	51779400	51780400	-1.2921129816866244
chr18	51779500	51780500	-0.5092633146869061
chr18	51779600	51780600	-0.6944479592694089
chr18	51779700	51780700	-0.3992377760087012
chr18	51779800	51780800	-0.2578348902296295
chr18	51779900	51780900	-0.6427914708071474
chr18	51780000	51781000	-0.6962902484691981
chr18	51780100	51781100	-0.9252065266442908
chr18	51780200	51781200	-0.9413503402980059
chr18	51780300	51781300	-1.3425596253111622
chr18	51780400	51781400	-1.0132975154041073
chr18	51780500	51781500	-1.4110821080311118
chr18	51780600	51781600	-1.0507342006214269
chr18	51781500	51782500	0.01421028176027149
chr18	51781600	51782600	-0.5630751518222706
chr18	51781700	51782700	-0.8439547955949441
chr18	51781800	51782800	-0.4486229046510884
chr18	51781900	51782900	-0.2307170502638449
chr18	51782000	51783000	-0.17588449957342414
chr18	51783100	51784100	-1.7493753054700147
chr18	51783200	51784200	-1.4307980108706806
chr18	51783300	51784300	-0.4446636432007205
chr18	51783400	51784400	-0.8050440731637901
chr18	51783500	51784500	-0.9376769245459138
chr18	51783600	51784600	-1.2691129057355732
chr18	51783700	51784700	-1.5228734015227046
chr18	51783800	51784800	-0.7997913349045828
chr18	51783900	51784900	-0.12885377157054342
chr18	51784000	51785000	-0.34578133788367377
chr18	51784100	51785100	-0.31167051478630714
chr18	51784200	51785200	-0.6339110053020144
chr18	51784300	51785300	-0.4284574615101546
chr18	51784400	51785400	-0.5014363066261535
chr18	51784500	51785500	-0.6634076004846551
chr18	51784600	51785600	-0.4162903784921324
chr18	51784700	51785700	-0.5028075802991715
chr18	51784800	51785800	-1.2359492823680625
chr18	51784900	51785900	-1.5769610719835792
chr18	51785000	51786000	-1.4467976913727347
chr18	51785100	51786100	-1.2295963863957042
chr18	51785200	51786200	-0.7000500094530768
chr18	51785300	51786300	-1.3738650280150535
chr18	51785400	51786400	-1.8633088831220672
chr18	51785500	51786500	-2.0649505410265334
chr18	51785600	51786600	-1.9960567383610242
chr18	51785700	51786700	-1.7971813290220318
chr18	51785800	51786800	-2.224322680512535
chr18	51785900	51786900	-2.0146755978936337
chr18	51786000	51787000	-1.3677973922101234
chr18	51786100	51787100	-1.8318151837126961
chr18	51786200	51787200	-2.0065632165447607
chr18	51786300	51787300	-2.044597208145315
chr18	51786400	51787400	-2.0971230223992112
chr18	51786500	51787500	-2.324320732338764
chr18	51786600	51787600	-2.805561915155506
chr18	51786700	51787700	-3.3143719145656294
chr18	51786800	51787800	-2.721296034391825
chr18	51786900	51787900	-2.753516061244273
chr18	51787000	51788000	-4.023643148122519
chr18	51787100	51788100	-3.93592570100465
chr18	51787200	51788200	-3.5528651864763288
chr18	51787300	51788300	-3.274028870225581
chr18	51787400	51788400	-2.8254954690616265
chr18	51787500	51788500	-2.0870313648736682
chr18	51787600	51788600	-1.5753440264798984
chr18	51787700	51788700	-1.1228721151917709
chr18	51787800	51788800	-0.7062988383740256
chr18	51787900	51788900	-0.8058017290763833
chr18	51788000	51789000	-0.16423992496584325
chr18	51788100	51789100	0.12864475495475444
chr18	51788200	51789200	-0.6330850808504035
chr18	51788300	51789300	-0.19283222964633354
chr18	51788400	51789400	-0.008891273430160305
chr18	51788500	51789500	-0.5835490486408537
chr18	51788600	51789600	-0.9318539403705336
chr18	51788700	51789700	-0.8460534751809581
chr18	51788800	51789800	-0.9169659765851486
chr18	51788900	51789900	-0.7094745163156829
chr18	51789000	51790000	-1.24188507395614
chr18	51789100	51790100	-1.1490659161172332
chr18	51789200	51790200	-0.4879764384025696
chr18	51789300	51790300	-0.2793000676731271
chr18	51789400	51790400	-0.3517977894905719
chr18	51789500	51790500	-0.4395853173120825
chr18	51789600	51790600	-0.03136168234450519
chr18	51789700	51790700	-0.35421268533604305
chr18	51789800	51790800	-0.5215045171683587
chr18	51789900	51790900	-0.8978378811428323
chr18	51790000	51791000	-0.6220568997369172
chr18	51790100	51791100	-0.5182987754013053
chr18	51790200	51791200	-0.8670507524817389
chr18	51790300	51791300	-1.7489269571564503
chr18	51791400	51792400	-0.2298031922234403
chr18	51791500	51792500	-0.12008439370733638
chr18	51791600	51792600	-0.1682069155484137
chr18	51791700	51792700	-0.41299260437222796
chr18	51791800	51792800	-0.9943965425525304
chr18	51791900	51792900	-0.7751312600226478
chr18	51792000	51793000	-1.7150620398164487
chr18	51792100	51793100	-1.4806050971716118
chr18	51792200	51793200	-1.3770217298895286
chr18	51792300	51793300	-1.0313275598567502
chr18	51792400	51793400	-0.8604994306490404
chr18	51792500	51793500	-0.8809237550039538
chr18	51792600	51793600	-1.3372786873461329
chr18	51792700	51793700	-1.3330248319141274
chr18	51792800	51793800	-1.4904570346794326
chr18	51792900	51793900	-1.6253814614916944
chr18	51793000	51794000	-1.2359799210696545
chr18	51793100	51794100	-1.5151478016564923
chr18	51793200	51794200	-0.9031193718992656
chr18	51793300	51794300	-0.6619583912306479
chr18	51793400	51794400	-0.9784464204352858
chr18	51793500	51794500	-1.5174348519286238
chr18	51793600	51794600	-0.6506474204488367
chr18	51793700	51794700	-0.18117438420287896
chr18	51793800	51794800	0.4442635635011115
chr18	51793900	51794900	0.3559135774860731
chr18	51794000	51795000	0.024374969154983762
chr18	51794100	51795100	0.040582163883774613
chr18	51794200	51795200	-0.3297543674565765
chr18	51794300	51795300	-0.6049125143712194
chr18	51794400	51795400	-0.36711689742021947
chr18	51794500	51795500	0.03195651073874451
chr18	51794600	51795600	-0.972922831482968
chr18	51794700	51795700	-1.29384933517948
chr18	51794800	51795800	-1.4678429959533943
chr18	51794900	51795900	-1.2806284717451968
chr18	51795000	51796000	-1.058805304964993
chr18	51795100	51796100	-1.3271041301198565
chr18	51795200	51796200	-1.070979865208027
chr18	51795300	51796300	-0.4715213171820636
chr18	51795400	51796400	-0.04951619719847609
chr18	51795500	51796500	-0.2567631817620256
chr18	51795600	51796600	-0.13960350106112446
chr18	51795700	51796700	0.4594111073474815
chr18	51795800	51796800	0.7103301635114335
chr18	51795900	51796900	0.4136754868733832
chr18	51796000	51797000	0.2105112978617095
chr18	51796100	51797100	0.9608527208730544
chr18	51796200	51797200	0.1489324311127622
chr18	51796300	51797300	-0.9391546769489956
chr18	51796400	51797400	-1.7136514911715244
chr18	51796500	51797500	-2.0430923296177
chr18	51796600	51797600	-1.8518567772725438
chr18	51796700	51797700	-2.5157580707271627
chr18	51796800	51797800	-2.9256751176479483
chr18	51796900	51797900	-3.2462037862449646
chr18	51797000	51798000	-3.0213962860709134
chr18	51797100	51798100	-3.4702718580799674
chr18	51797200	51798200	-2.826403158441397
chr18	51797300	51798300	-1.71935237074689
chr18	51797400	51798400	-0.8321686130815569
chr18	51797500	51798500	-0.30089807891999226
chr18	51797600	51798600	-0.11918903002749673
chr18	51797700	51798700	0.3983926337021521
chr18	51797800	51798800	0.5248466489835543
chr18	51797900	51798900	0.4838383965308659
chr18	51798000	51799000	0.7076553018688421
chr18	51798100	51799100	-0.16218061224769326
chr18	51798200	51799200	-0.2753759199432161
chr18	51798300	51799300	-1.4607852918683393
chr18	51798400	51799400	-2.74007705844078
chr18	51798500	51799500	-2.8809216390619947
chr18	51798600	51799600	-2.571714642467924
chr18	51798700	51799700	-2.438104647263531
chr18	51798800	51799800	-2.5603074734546074
chr18	51798900	51799900	-2.3723538818308603
chr18	51799000	51800000	-2.583591915505582
chr18	51799100	51800100	-2.0508173241546936
chr18	51799200	51800200	-1.5136220902052215
chr18	51799300	51800300	-0.7909432613494722
chr18	51799400	51800400	0.03639702180784084
chr18	51799500	51800500	0.17320269584220202
chr18	51799600	51800600	-0.18346634195208172
chr18	51799700	51800700	-0.4650937918578025
chr18	51799800	51800800	-0.5663330280951421
chr18	51799900	51800900	-0.181678788551979
chr18	51800000	51801000	-0.9292993049139687
chr18	51800100	51801100	-0.7243503866009688
chr18	51800200	51801200	-1.4101177869119554
chr18	51800300	51801300	-1.2270539028151026
chr18	51800400	51801400	-0.9107383395571522
chr18	51800500	51801500	-1.1902398510281198
chr18	51800600	51801600	-1.1360685502225538
chr18	51800700	51801700	-1.167969740439294
chr18	51800800	51801800	-1.3753554553795666
chr18	51800900	51801900	-1.5271704971963147
chr18	51801000	51802000	-0.7312721746348871
chr18	51801100	51802100	-0.6858754070455426
chr18	51801200	51802200	-0.8811869536493544
chr18	51801300	51802300	-0.7998655749477149
chr18	51801400	51802400	-0.6086061106049174
chr18	51801500	51802500	-0.6351055693393222
chr18	51801600	51802600	-1.0169703659051856
chr18	51801700	51802700	-1.1332321129188816
chr18	51801800	51802800	-1.3013952920107263
chr18	51801900	51802900	-1.7670635778982955
chr18	51802000	51803000	-1.7725774850623188
chr18	51802100	51803100	-1.7360956559736904
chr18	51802200	51803200	-1.4464368250311357
chr18	51802300	51803300	-2.1595808043486806
chr18	51802400	51803400	-2.6472698226371865
chr18	51802500	51803500	-2.3965041237463662
chr18	51802600	51803600	-2.976262621868224
chr18	51802700	51803700	-2.2999574789159376
chr18	51802800	51803800	-2.227151191223854
chr18	51802900	51803900	-2.03820776795603
chr18	51803000	51804000	-1.750022511183946
chr18	51803100	51804100	-1.8085171113302985
chr18	51803200	51804200	-1.4017352158144891
chr18	51803300	51804300	-0.8365790133326304
chr18	51803400	51804400	-0.7304805204639286
chr18	51803500	51804500	-0.6387709900169245
chr18	51803600	51804600	0.2543272182511187
chr18	51803700	51804700	-0.12807676135710686
chr18	51803800	51804800	0.1709323988295783
chr18	51803900	51804900	0.08915832813736467
chr18	51804000	51805000	-0.49638931798934566
chr18	51804100	51805100	-0.7810605065033537
chr18	51804200	51805200	-1.2775324158837968
chr18	51804300	51805300	-1.7182860702141665
chr18	51804400	51805400	-1.8721899843169327
chr18	51804500	51805500	-1.9516946854029529
chr18	51804600	51805600	-1.4251842384521989
chr18	51804700	51805700	-1.6818995693144458
chr18	51804800	51805800	-1.7925739462806332
chr18	51804900	51805900	-1.992660064738456
chr18	51805000	51806000	-1.2708487298879694
chr18	51805100	51806100	-0.8587465441607354
chr18	51805200	51806200	-0.3931409158264169
chr18	51805300	51806300	0.5194864472384573
chr18	51805400	51806400	0.3029628550452808
chr18	51805500	51806500	0.14260363310787208
chr18	51805600	51806600	-0.1835088982647096
chr18	51805700	51806700	-0.23762737382077626
chr18	51805800	51806800	-0.3026594696940653
chr18	51805900	51806900	-0.3964578545871815
chr18	51806000	51807000	-1.2229177415519616
chr18	51806100	51807100	-1.2520510383878791
chr18	51806200	51807200	-1.9511004321135577
chr18	51806300	51807300	-2.7973442345314448
chr18	51806400	51807400	-2.612260151178343
chr18	51806500	51807500	-2.9847640514100964
chr18	51806600	51807600	-3.662159710100792
chr18	51806700	51807700	-4.650959081492365
chr18	51806800	51807800	-4.8858509254602165
chr18	51806900	51807900	-4.700180842247749
chr18	51807000	51808000	-4.721847841541445
chr18	51807100	51808100	-4.714228734050664
chr18	51807200	51808200	-4.570550903095717
chr18	51807300	51808300	-4.445670467938377
chr18	51807400	51808400	-4.304450784559222
chr18	51807500	51808500	-4.202162471472262
chr18	51807600	51808600	-3.616347870619887
chr18	51807700	51808700	-2.3536763914045613
chr18	51807800	51808800	-2.0998885612193963
chr18	51807900	51808900	-2.0042541591211958
chr18	51808000	51809000	-1.7910602694204496
chr18	51808100	51809100	-2.318458461263209
chr18	51808200	51809200	-1.6230687667473396
chr18	51808300	51809300	-1.5723375030030098
chr18	51808400	51809400	-1.3349349518843692
chr18	51808500	51809500	-1.2634759800247617
chr18	51808600	51809600	-1.3004195972439694
chr18	51808700	51809700	-1.0096337766175072
chr18	51808800	51809800	-0.723098448335697
chr18	51808900	51809900	-0.9795807298941864
chr18	51809000	51810000	-0.9456380900579475
chr18	51809100	51810100	-0.3368889937986754
chr18	51809200	51810200	-1.1532009612141514
chr18	51809300	51810300	-0.981286092976422
chr18	51809400	51810400	-1.379638123081307
chr18	51809500	51810500	-0.9466745624426568
chr18	51809600	51810600	-1.686872533031049
chr18	51809700	51810700	-1.9535498967751888
chr18	51809800	51810800	-1.8663925483901165
chr18	51809900	51810900	-1.5895502289660195
chr18	51810000	51811000	-1.4228107682303013
chr18	51810100	51811100	-1.606316762244922
chr18	51810200	51811200	-1.5964505544993188
chr18	51810300	51811300	-1.5778881664705109
chr18	51810400	51811400	-1.2883034984902648
chr18	51810500	51811500	-1.7040761417865031
chr18	51810600	51811600	-1.0296723140236756
chr18	51810700	51811700	-0.8716478773697572
chr18	51810800	51811800	-1.1782531438695476
chr18	51810900	51811900	-1.425819583798021
chr18	51811000	51812000	-1.158770639442043
chr18	51811100	51812100	-1.2071944402190151
chr18	51811200	51812200	-0.8225040009557998
chr18	51811300	51812300	-0.5777269579990587
chr18	51811400	51812400	-0.9473734550479322
chr18	51811500	51812500	-0.5386719960772571
chr18	51811600	51812600	-0.33768104577342245
chr18	51811700	51812700	-0.4061707610435787
chr18	51811800	51812800	-0.2712360772589736
chr18	51811900	51812900	0.16894892817928134
chr18	51812000	51813000	-0.6794956986196716
chr18	51812100	51813100	-0.7715210527898387
chr18	51812200	51813200	-1.3592782446228713
chr18	51812300	51813300	-1.8855933267700096
chr18	51812400	51813400	-1.6706221534139611
chr18	51812500	51813500	-1.43367846716818
chr18	51812600	51813600	-1.8445348934222607
chr18	51812700	51813700	-2.2530297788122864
chr18	51812800	51813800	-2.5882188237767987
chr18	51812900	51813900	-2.241534121749343
chr18	51813000	51814000	-1.5836880603122732
chr18	51813100	51814100	-1.6453577240482222
chr18	51813200	51814200	-1.321773879551092
chr18	51813300	51814300	-1.0887901398742483
chr18	51813400	51814400	-1.2775070286542665
chr18	51813500	51814500	-1.7639227890780909
chr18	51813600	51814600	-1.5431797261669442
chr18	51813700	51814700	-0.7100184843576709
chr18	51813800	51814800	-0.10918344899710918
chr18	51813900	51814900	-0.6403919293044521
chr18	51814000	51815000	-0.6938765139260117
chr18	51814100	51815100	-0.5219519372770313
chr18	51814200	51815200	-0.2976028828487451
chr18	51814300	51815300	-0.09043597361682486
chr18	51814400	51815400	0.5630784189141924
chr18	51814500	51815500	1.0575351156435242
chr18	51814600	51815600	0.9129607032447712
chr18	51814700	51815700	0.3654052091773804
chr18	51814800	51815800	-0.5027230030363476
chr18	51814900	51815900	0.15979434680382115
chr18	51815000	51816000	-0.18316323844382998
chr18	51815100	51816100	-0.27382521789558306
chr18	51815200	51816200	-0.4041061395357651
chr18	51815300	51816300	-0.6346521242774003
chr18	51815400	51816400	-0.8903171489380076
chr18	51815500	51816500	-1.079778223012852
chr18	51815600	51816600	-0.8939282311658947
chr18	51815700	51816700	-0.8974292676842628
chr18	51815800	51816800	-0.9030491670370407
chr18	51815900	51816900	-1.957246939505609
chr18	51816000	51817000	-1.4320593479469264
chr18	51816100	51817100	-0.6900225867826292
chr18	51816200	51817200	-0.20253258334594226
chr18	51816300	51817300	-0.23019801709360585
chr18	51816400	51817400	-0.4514364625807632
chr18	51816500	51817500	-0.496694639836199
chr18	51816600	51817600	-0.34599134071867355
chr18	51816700	51817700	-0.5497513602218864
chr18	51816800	51817800	0.019637413867848213
chr18	51816900	51817900	0.0553711217183706
chr18	51817000	51818000	0.270490654389325
chr18	51817100	51818100	-0.1943151770430655
chr18	51817200	51818200	-0.6029041006586313
chr18	51817300	51818300	-0.5093601407677997
chr18	51817400	51818400	-0.6699363636306142
chr18	51817500	51818500	-1.1161293124334168
chr18	51817600	51818600	-1.2922764961511508
chr18	51817700	51818700	-1.2850237509278866
chr18	51817800	51818800	-1.4848267696979536
chr18	51817900	51818900	-0.754171582931207
chr18	51818000	51819000	-0.7739555966619315
chr18	51818100	51819100	-0.6667510194563621
chr18	51818200	51819200	-0.6363598915200713
chr18	51818300	51819300	-0.8290576088665961
chr18	51818400	51819400	-0.49901013705078295
chr18	51818500	51819500	-0.1170251161928605
chr18	51818600	51819600	0.15062385693145627
chr18	51818700	51819700	0.4232743898501768
chr18	51818800	51819800	1.144325244304906
chr18	51818900	51819900	0.6702237949105169
chr18	51819000	51820000	0.15976519998937147
chr18	51819100	51820100	0.17982003675235894
chr18	51819200	51820200	0.7603228000760538
chr18	51819300	51820300	0.7701289796988103
chr18	51819400	51820400	0.8861351578373232
chr18	51819500	51820500	0.9002420962025269
chr18	51819600	51820600	0.3637048118484921
chr18	51819700	51820700	0.028450213762520545
chr18	51819800	51820800	-0.6926768709438689
chr18	51819900	51820900	-0.3826175173920184
chr18	51820000	51821000	-0.24909852518628522
chr18	51820100	51821100	-0.7868140434249863
chr18	51820200	51821200	-1.2406448558916194
chr18	51820300	51821300	-1.7688369714327232
chr18	51820400	51821400	-1.7821540218804417
chr18	51820500	51821500	-1.6362657314844675
chr18	51820600	51821600	-1.841713776652398
chr18	51820700	51821700	-1.5597514318675392
chr18	51820800	51821800	-1.5345291158179812
chr18	51820900	51821900	-1.4837734183034426
chr18	51821000	51822000	-1.1531376913015612
chr18	51821100	51822100	-1.1615822783103538
chr18	51821200	51822200	-1.1344238103182351
chr18	51821300	51822300	0.4747147715065214
chr18	51821400	51822400	0.11146816355484893
chr18	51821500	51822500	-0.8774416505673831
chr18	51821600	51822600	-0.5959069613043563
chr18	51821700	51822700	-0.7657705293860232
chr18	51821800	51822800	-0.6888107115700336
chr18	51821900	51822900	-1.5351283874096298
chr18	51822000	51823000	-1.7165156890066495
chr18	51822100	51823100	-1.3468639648005394
chr18	51822200	51823200	-1.279366652159083
chr18	51822300	51823300	-2.4475942865086715
chr18	51822400	51823400	-2.2561194589489104
chr18	51822500	51823500	-1.0865811430676793
chr18	51822600	51823600	-1.0982594381911277
chr18	51822700	51823700	-1.0394167515378696
chr18	51822800	51823800	-0.7612029370570385
chr18	51822900	51823900	-0.3962001924346322
chr18	51823000	51824000	-0.628909788939187
chr18	51823100	51824100	-0.3715313378822357
chr18	51823200	51824200	-0.5468611530926265
chr18	51823300	51824300	-1.040513201532898
chr18	51823400	51824400	-1.1622811996609148
chr18	51823500	51824500	-1.8719936449008805
chr18	51823600	51824600	-2.3590918273200336
chr18	51823700	51824700	-2.230430366284541
chr18	51823800	51824800	-2.361892217713391
chr18	51823900	51824900	-1.6134419932161492
chr18	51824000	51825000	-0.9656091210307229
chr18	51824100	51825100	-1.0537398402590898
chr18	51824200	51825200	-0.9479562304711652
chr18	51824300	51825300	-0.5262324658438394
chr18	51824400	51825400	-0.510855869557029
chr18	51824500	51825500	-0.3067961842036678
chr18	51824600	51825600	0.5030024646711451
chr18	51824700	51825700	0.17017995688786705
chr18	51824800	51825800	0.030435023060600207
chr18	51824900	51825900	-0.4134180383588161
chr18	51825000	51826000	-1.2723059073092415
chr18	51825100	51826100	-1.5141800322257175
chr18	51825200	51826200	-1.9238738837936
chr18	51825300	51826300	-1.8444304206277176
chr18	51825400	51826400	-1.6215642698825206
chr18	51825500	51826500	-1.5957475444150435
chr18	51825600	51826600	-1.871888465533457
chr18	51825700	51826700	-1.705633918810354
chr18	51825800	51826800	-1.6985363184098867
chr18	51825900	51826900	-1.6101171668635759
chr18	51826000	51827000	-1.1152546007428223
chr18	51826100	51827100	-1.1116192640452651
chr18	51826200	51827200	-0.43261286775406016
chr18	51826300	51827300	-0.5063679744111934
chr18	51826400	51827400	-0.6467028303919685
chr18	51826500	51827500	-0.6475688715352923
chr18	51826600	51827600	-1.1116901473816163
chr18	51826700	51827700	-1.3381595848892467
chr18	51826800	51827800	-2.0696968351784206
chr18	51826900	51827900	-2.7296241047634715
chr18	51827000	51828000	-2.5370417123812046
chr18	51827100	51828100	-2.5352052365950284
chr18	51827200	51828200	-2.6116226062977606
chr18	51827300	51828300	-2.312840875300235
chr18	51827400	51828400	-2.7731728239857256
chr18	51827500	51828500	-3.2369406437676185
chr18	51827600	51828600	-3.257069912641532
chr18	51827700	51828700	-3.3050884434055328
chr18	51827800	51828800	-3.0330455650807138
chr18	51827900	51828900	-2.1721086870495325
chr18	51828000	51829000	-2.7141825043238104
chr18	51828100	51829100	-3.5246030439284577
chr18	51828200	51829200	-3.906075640381295
chr18	51828300	51829300	-4.993748871333048
chr18	51828400	51829400	-5.047635451115679
chr18	51828500	51829500	-5.423751629987336
chr18	51828600	51829600	-5.7950903710261965
chr18	51828700	51829700	-6.726382789637264
chr18	51828800	51829800	-7.2366549919311645
chr18	51828900	51829900	-7.653529977969321
chr18	51829000	51830000	-7.959943715385548
chr18	51829100	51830100	-7.3734076294052295
chr18	51829200	51830200	-7.365634598570371
chr18	51830200	51831200	-2.2189550833705023
chr18	51830300	51831300	-3.0821264606001058
chr18	51830400	51831400	-3.5230159874317204
chr18	51830500	51831500	-4.690276276259397
chr18	51830600	51831600	-4.523731172128591
chr18	51830700	51831700	-4.82330910351353
chr18	51830800	51831800	-5.1493981322942135
chr18	51830900	51831900	-5.519911204234147
chr18	51831000	51832000	-5.269558286055919
chr18	51831100	51832100	-4.8310875818472665
chr18	51831200	51832200	-5.617844268116479
chr18	51831300	51832300	-5.306079890817586
chr18	51833400	51834400	-0.5356015661279779
chr18	51833500	51834500	-0.7588103939559617
chr18	51833600	51834600	-0.2375170232761941
chr18	51833700	51834700	-0.4119725986238541
chr18	51833800	51834800	0.2478703997440655
chr18	51833900	51834900	0.3079730117935422
chr18	51834000	51835000	-0.609284385892196
chr18	51834100	51835100	-1.2029055817388876
chr18	51834200	51835200	-1.6733007490311806
chr18	51834300	51835300	-2.02348560616883
chr18	51834400	51835400	-2.8342704691969165
chr18	51834500	51835500	-2.7325952116832783
chr18	51834600	51835600	-3.003461889451452
chr18	51834700	51835700	-2.8871473809906143
chr18	51834800	51835800	-2.2312973119197177
chr18	51834900	51835900	-1.9664853060721563
chr18	51835000	51836000	-1.0267911308064894
chr18	51835100	51836100	-0.5767708127466067
chr18	51835200	51836200	-0.6784243173434809
chr18	51835300	51836300	-0.6766137889176844
chr18	51835400	51836400	0.4160141542318717
chr18	51835500	51836500	0.2812539376469777
chr18	51835600	51836600	0.4689858249653232
chr18	51835700	51836700	0.9612373669129152
chr18	51835800	51836800	0.05464130783062466
chr18	51835900	51836900	0.09171511052228304
chr18	51836000	51837000	-0.5289244238873407
chr18	51836100	51837100	-0.6058818486647506
chr18	51836200	51837200	-0.8596825040704561
chr18	51836300	51837300	-0.5189431041824171
chr18	51836400	51837400	-0.314090019503886
chr18	51836500	51837500	-0.5666022484764272
chr18	51836600	51837600	-1.0972315979799192
chr18	51836700	51837700	-1.1465270561627618
chr18	51836800	51837800	-0.6794122502861812
chr18	51836900	51837900	-0.8863837936934446
chr18	51837000	51838000	-1.11019507412661
chr18	51837100	51838100	-1.2732952908520048
chr18	51837200	51838200	-0.622241277353098
chr18	51837300	51838300	-0.4766716148773456
chr18	51837400	51838400	-1.0696742867246758
chr18	51837500	51838500	-0.4282864909227864
chr18	51837600	51838600	0.012541631301906294
chr18	51837700	51838700	0.03152760292606383
chr18	51837800	51838800	-0.4510911240983338
chr18	51837900	51838900	-0.4410694481931484
chr18	51838000	51839000	0.14379408380641265
chr18	51838100	51839100	0.8011430490557142
chr18	51838200	51839200	0.3838800493030733
chr18	51838300	51839300	0.06742287819078657
chr18	51838400	51839400	0.07803698976236004
chr18	51838500	51839500	-0.08097966464054114
chr18	51838600	51839600	0.4098055424091509
chr18	51838700	51839700	0.1401799777276802
chr18	51838800	51839800	-0.06118888561804424
chr18	51838900	51839900	-0.6557703685089975
chr18	51839000	51840000	-0.8128122380493035
chr18	51839100	51840100	-1.797274109668068
chr18	51839200	51840200	-1.960528270962552
chr18	51839300	51840300	-1.8357239276706847
chr18	51839400	51840400	-1.6886597403924213
chr18	51839500	51840500	-2.1897543734384954
chr18	51839600	51840600	-3.01389349480479
chr18	51839700	51840700	-2.7468705145164063
chr18	51839800	51840800	-2.1187795116866246
chr18	51839900	51840900	-1.3916866228002045
chr18	51840000	51841000	-1.8230906651195422
chr18	51840100	51841100	-0.8687964407521777
chr18	51840200	51841200	-0.6793723966722359
chr18	51840300	51841300	-0.8989848495041638
chr18	51840400	51841400	-0.8092879067912578
chr18	51841500	51842500	-1.6467470271986548
chr18	51841600	51842600	-1.6313284887961417
chr18	51841700	51842700	-1.890491657080504
chr18	51841800	51842800	-1.3183917478019995
chr18	51841900	51842900	-0.8865926147019737
chr18	51842000	51843000	-0.841769317119556
chr18	51842100	51843100	-0.8513564298493423
chr18	51842200	51843200	0.0539553117704944
chr18	51842300	51843300	0.03800284025544201
chr18	51842400	51843400	0.3772240437630549
chr18	51842500	51843500	0.5052464638515518
chr18	51842600	51843600	0.3815769263626447
chr18	51842700	51843700	0.5515700610004343
chr18	51842800	51843800	-0.04802787555723095
chr18	51842900	51843900	-0.5583994037231179
chr18	51843000	51844000	-1.0414878709603463
chr18	51843100	51844100	-0.7896576812173804
chr18	51843200	51844200	-0.7323106111522453
chr18	51843300	51844300	-0.7136315277859845
chr18	51843400	51844400	-0.4323072960371742
chr18	51843500	51844500	-0.1402398761606147
chr18	51843600	51844600	0.3810879117352489
chr18	51843700	51844700	0.6768110781702416
chr18	51843800	51844800	1.0508236458659022
chr18	51843900	51844900	1.4862121090328058
chr18	51844600	51845600	0.6683462253414635
chr18	51844700	51845700	0.4767966968483002
chr18	51844800	51845800	-0.4055750107638078
chr18	51844900	51845900	-0.21906280398108555
chr18	51845000	51846000	-0.414071263161903
chr18	51845100	51846100	-0.5500767266082529
chr18	51845200	51846200	0.18875349471139968
chr18	51845300	51846300	0.7813449141225243
chr18	51845400	51846400	0.5645667873471308
chr18	51845500	51846500	1.008731844529907
chr18	51845600	51846600	0.9167735342762204
chr18	51845700	51846700	1.31738285308363
chr18	51845800	51846800	1.7596778525888936
chr18	51845900	51846900	1.8548916097461068
chr18	51846000	51847000	1.3212577662414329
chr18	51846100	51847100	1.2603030472242192
chr18	51846200	51847200	0.8716608812346992
chr18	51846300	51847300	0.4741488894164565
chr18	51846400	51847400	0.17493081067274907
chr18	51846600	51847600	0.1273808383779554
chr18	51846700	51847700	-0.25877176855429035
chr18	51846800	51847800	-0.0035810521746248297
chr18	51846900	51847900	0.15052015705112773
chr18	51847000	51848000	0.7097220510200651
chr18	51847100	51848100	0.16321847992257593
chr18	51847200	51848200	0.06433387788945001
chr18	51847300	51848300	-0.244065464411664
chr18	51847400	51848400	-0.34713605228086003
chr18	51847500	51848500	-0.3966522751977236
chr18	51847600	51848600	-0.3782646869269193
chr18	51847700	51848700	-0.6008170606705973
chr18	51847800	51848800	-1.1405067596293903
chr18	51847900	51848900	-1.7581064411962473
chr18	51848000	51849000	-1.4853397130686041
chr18	51848100	51849100	-0.8363499185376385
chr18	51848200	51849200	-1.2141746107922615
chr18	51848300	51849300	-0.8656957982844418
chr18	51848400	51849400	-0.7306080649586018
chr18	51848500	51849500	-0.4415939377128699
chr18	51848600	51849600	-0.25850560402841233
chr18	51848700	51849700	-0.0068801166436129905
chr18	51849800	51850800	-1.4843814689721189
chr18	51849900	51850900	-1.2526542434312675
chr18	51850000	51851000	-1.441364929667819
chr18	51850100	51851100	-1.4688092366476713
chr18	51850200	51851200	-0.8754276622543928
chr18	51850300	51851300	-0.7699216555207928
chr18	51850400	51851400	-0.7982298106855898
chr18	51850500	51851500	-0.6281752296446762
chr18	51850600	51851600	-0.5978142784973612
chr18	51850700	51851700	-0.8040562486824279
chr18	51850800	51851800	-0.3847946481013884
chr18	51850900	51851900	-0.8385906788670252
chr18	51851000	51852000	-0.7237407461389956
chr18	51851100	51852100	-0.5398920351007306
chr18	51851200	51852200	-0.06245785829489716
chr18	51851300	51852300	-0.2654314681190408
chr18	51851400	51852400	-0.3131767569658159
chr18	51851500	51852500	-0.13588252730604716
chr18	51851600	51852600	-0.6330114500272425
chr18	51851700	51852700	-0.3135642573756149
chr18	51851800	51852800	-0.4860119598486413
chr18	51851900	51852900	-0.4826360353016804
chr18	51852000	51853000	-0.5610860973700076
chr18	51852100	51853100	-0.4385021102219908
chr18	51852200	51853200	0.31029301708582785
chr18	51852300	51853300	-0.4808241981799004
chr18	51852400	51853400	0.22086587092318694
chr18	51852500	51853500	-0.03729792177395574
chr18	51852600	51853600	0.4580496743279891
chr18	51852700	51853700	0.07747810690102701
chr18	51852800	51853800	0.4784073313900919
chr18	51852900	51853900	0.6233628960008929
chr18	51853000	51854000	-0.2630840512396599
chr18	51853100	51854100	-0.2296426577653332
chr18	51853200	51854200	-0.8516719141049928
chr18	51853300	51854300	0.0492400697480697
chr18	51853400	51854400	-0.9409938961893101
chr18	51853500	51854500	-1.0472854027363832
chr18	51853600	51854600	-1.497314399068039
chr18	51853700	51854700	-1.8676741005560904
chr18	51853800	51854800	-1.8902180141374387
chr18	51853900	51854900	-2.0738286126136107
chr18	51854000	51855000	-0.9946563372495895
chr18	51854100	51855100	-1.4301588514550647
chr18	51854200	51855200	-1.8674074793954687
chr18	51854300	51855300	-1.3175464538767978
chr18	51854400	51855400	-1.1228266923990318
chr18	51854500	51855500	-1.7436238480199184
chr18	51854600	51855600	-1.071773083303639
chr18	51854700	51855700	-0.3387658845543434
chr18	51854800	51855800	-0.7153017454806425
chr18	51854900	51855900	-0.7580615856608592
chr18	51855000	51856000	-0.9306985723840366
chr18	51855100	51856100	-0.4556235177440229
chr18	51855200	51856200	-0.04318661077493356
chr18	51855300	51856300	-1.2080042151615489
chr18	51855400	51856400	-1.2171978742848295
chr18	51855500	51856500	-0.5223160113485269
chr18	51855600	51856600	-0.9905241922423372
chr18	51855700	51856700	-1.0223735504259241
chr18	51855800	51856800	-0.6018005861767339
chr18	51855900	51856900	-0.32326780108603137
chr18	51856000	51857000	-0.13643763956834123
chr18	51856100	51857100	-0.2463934027579036
chr18	51856200	51857200	-0.5797093979980918
chr18	51857100	51858100	-0.915233716272538
chr18	51857200	51858200	-0.7041630723593627
chr18	51857300	51858300	-1.3213803537083169
chr18	51857400	51858400	-0.6846575082639488
chr18	51857500	51858500	-0.2740656077314683
chr18	51857600	51858600	0.005995029887506508
chr18	51857700	51858700	-0.3938668185913165
chr18	51857800	51858800	-0.31859243958122224
chr18	51857900	51858900	-0.5250447163028429
chr18	51858000	51859000	-1.0728549444438114
chr18	51858100	51859100	-1.7048415461736148
chr18	51858200	51859200	-1.6416580252170223
chr18	51858300	51859300	-1.4282666468618472
chr18	51858400	51859400	-1.219774437746587
chr18	51858500	51859500	-1.4486361524264686
chr18	51858600	51859600	-1.2882811842455928
chr18	51860700	51861700	-0.08599095869289111
chr18	51860800	51861800	-0.7231251084479359
chr18	51860900	51861900	-1.2640892607221383
chr18	51861000	51862000	-1.4832110593694077
chr18	51861100	51862100	-1.795538533280835
chr18	51861200	51862200	-2.000128252811788
chr18	51861300	51862300	-1.8995760873246217
chr18	51861400	51862400	-2.1930995327186102
chr18	51861500	51862500	-1.5612428258573747
chr18	51861600	51862600	-1.5149491493974552
chr18	51861700	51862700	-1.6489679883997217
chr18	51861800	51862800	-1.6003959069645093
chr18	51861900	51862900	-1.6413031620496583
chr18	51862000	51863000	-1.6818098827871266
chr18	51862100	51863100	-1.885107302941505
chr18	51862200	51863200	-1.3524516493526544
chr18	51862300	51863300	-1.5763567867453354
chr18	51862400	51863400	-1.2890837072060486
chr18	51862500	51863500	-1.0685611721857913
chr18	51862600	51863600	-0.9190327933535284
chr18	51862700	51863700	-1.0925476539273673
chr18	51862800	51863800	-0.9775439586883912
chr18	51862900	51863900	-1.2617297872848048
chr18	51863000	51864000	-0.9653998326444568
chr18	51863100	51864100	-0.5858355298978655
chr18	51863200	51864200	-0.5015441627776991
chr18	51863300	51864300	-0.5840978588831222
chr18	51864800	51865800	-1.2009283218443938
chr18	51864900	51865900	-2.399685564610752
chr18	51865000	51866000	-2.925688712649543
chr18	51865100	51866100	-3.4246862049753006
chr18	51865200	51866200	-3.2082064824041128
chr18	51865300	51866300	-2.865619730626868
chr18	51865400	51866400	-3.4022413856611697
chr18	51865500	51866500	-3.649047087464798
chr18	51865600	51866600	-3.395939949652665
chr18	51865700	51866700	-3.4510469408634328
chr18	51865800	51866800	-3.488719253841304
chr18	51865900	51866900	-2.780835039188009
chr18	51866000	51867000	-2.349278684173143
chr18	51866100	51867100	-1.8033104404920937
chr18	51866200	51867200	-2.1958127359743265
chr18	51866300	51867300	-2.6031980247793407
chr18	51866400	51867400	-2.5131539962395024
chr18	51866500	51867500	-1.336887991816015
chr18	51866600	51867600	-1.3764216871316948
chr18	51866700	51867700	-1.0717036117494454
chr18	51866800	51867800	-1.2488738687805565
chr18	51866900	51867900	-1.708144492835474
chr18	51867000	51868000	-1.7966431829929477
chr18	51867100	51868100	-1.1837621208093
chr18	51867200	51868200	-1.7873568747215802
chr18	51867300	51868300	-2.062606208873774
chr18	51867400	51868400	-1.7706720433492589
chr18	51867500	51868500	-2.2851321526112565
chr18	51867600	51868600	-2.090088415310784
chr18	51867700	51868700	-2.4791422092973674
chr18	51867800	51868800	-2.4331197727032583
chr18	51869000	51870000	-2.550628880028838
chr18	51869100	51870100	-2.622550587759933
chr18	51869200	51870200	-2.5315634309214112
chr18	51869300	51870300	-3.196176247719781
chr18	51869400	51870400	-3.2872346336218228
chr18	51869500	51870500	-2.8731250667228903
chr18	51869600	51870600	-3.627781376539135
chr18	51869700	51870700	-3.0929557706158426
chr18	51869800	51870800	-2.7796361049264675
chr18	51869900	51870900	-2.8175637913830824
chr18	51870000	51871000	-2.7037305071393463
chr18	51870100	51871100	-2.7201666782085203
chr18	51870200	51871200	-2.7547905653267932
chr18	51870300	51871300	-2.714879997294764
chr18	51870400	51871400	-3.2251057244298846
chr18	51870500	51871500	-3.492284153134291
chr18	51870600	51871600	-2.747374472516267
chr18	51870700	51871700	-2.920465178493961
chr18	51870800	51871800	-3.793770555768323
chr18	51870900	51871900	-3.71345888036528
chr18	51871000	51872000	-3.931910650419179
chr18	51871100	51872100	-3.930073526152558
chr18	51871200	51872200	-3.364302926012448
chr18	51871300	51872300	-3.230393148631679
chr18	51871400	51872400	-2.878947699281165
chr18	51871500	51872500	-3.271856591629169
chr18	51871600	51872600	-3.1633524362222563
chr18	51871700	51872700	-2.9820159094818965
chr18	51871800	51872800	-2.32310417587686
chr18	51871900	51872900	-2.3114177393677218
chr18	51872000	51873000	-2.0346601188397044
chr18	51872100	51873100	-2.6653947362341937
chr18	51872200	51873200	-2.3152528324407333
chr18	51872300	51873300	-2.281679698922565
chr18	51872400	51873400	-2.0678281542108388
chr18	51872500	51873500	-1.677859050903932
chr18	51872600	51873600	-1.4695770477674923
chr18	51872700	51873700	-2.8618752764962214
chr18	51872800	51873800	-2.5512758220195852
chr18	51872900	51873900	-2.7228918556877297
chr18	51873000	51874000	-3.3256357309070497
chr18	51873100	51874100	-2.5709761322170563
chr18	51873200	51874200	-3.3087726855290525
chr18	51873300	51874300	-3.084805285256444
chr18	51873400	51874400	-3.112374553771113
chr18	51873500	51874500	-2.743897130779145
chr18	51873600	51874600	-3.0393080026859467
chr18	51873700	51874700	-2.0827455272408204
chr18	51873800	51874800	-3.124434144527218
chr18	51873900	51874900	-2.7755134087939335
chr18	51874000	51875000	-2.3481114910498855
chr18	51874100	51875100	-2.9363531258056788
chr18	51874200	51875200	-2.8590380389016152
chr18	51874300	51875300	-3.0216758105730532
chr18	51874400	51875400	-2.244099118538272
chr18	51874500	51875500	-3.330855414346182
chr18	51874600	51875600	-2.8823094233028104
chr18	51874700	51875700	-3.788467875976907
chr18	51874800	51875800	-3.0034535894688634
chr18	51874900	51875900	-2.8320482325535363
chr18	51875000	51876000	-2.9583928189642044
chr18	51875100	51876100	-2.8109941515871637
chr18	51875200	51876200	-2.7270083379222627
chr18	51875300	51876300	-2.5219059760399576
chr18	51875400	51876400	-2.8803625575338785
chr18	51875500	51876500	-2.3436717034255645
chr18	51875600	51876600	-2.6995579040737843
chr18	51875700	51876700	-2.128156762184707
chr18	51875800	51876800	-2.7788561177609163
chr18	51875900	51876900	-3.2410570622760586
chr18	51876000	51877000	-2.774888540449926
chr18	51876100	51877100	-2.802652062182702
chr18	51876200	51877200	-2.8231571322633533
chr18	51876300	51877300	-3.4416258213436737
chr18	51876400	51877400	-3.8962529620493007
chr18	51876500	51877500	-3.8722301508649855
chr18	51876600	51877600	-3.934018409444956
chr18	51876700	51877700	-3.329024747366168
chr18	51876800	51877800	-3.0893145404883176
chr18	51876900	51877900	-2.5345508507601755
chr18	51877000	51878000	-2.6516468785597676
chr18	51877100	51878100	-2.7773031580923284
chr18	51877200	51878200	-2.9148314405219686
chr18	51877300	51878300	-2.067968352047425
chr18	51877400	51878400	-1.8199773411445688
chr18	51877500	51878500	-1.362091080713222
chr18	51877600	51878600	-1.2758893577724493
chr18	51877700	51878700	-1.6840957954205855
chr18	51877800	51878800	-1.6786071157176383
chr18	51877900	51878900	-2.2936994803990203
chr18	51878000	51879000	-2.253704344730378
chr18	51878100	51879100	-1.7408152593510051
chr18	51878200	51879200	-1.3940061825091927
chr18	51878300	51879300	-1.7127182441435824
chr18	51878400	51879400	-1.728855979812512
chr18	51878500	51879500	-1.85725195267146
chr18	51878600	51879600	-2.0523681586952467
chr18	51878700	51879700	-1.932685493967868
chr18	51878800	51879800	-2.124092700777701
chr18	51878900	51879900	-2.345988228755372
chr18	51879000	51880000	-2.974133126122854
chr18	51879100	51880100	-3.159051010196868
chr18	51879200	51880200	-3.0526880557240914
chr18	51879300	51880300	-3.1931224134195824
chr18	51879400	51880400	-2.867291620750947
chr18	51879500	51880500	-3.2903090179587906
chr18	51879600	51880600	-3.081832462908673
chr18	51879700	51880700	-3.2908531292670733
chr18	51879800	51880800	-2.917061138496632
chr18	51879900	51880900	-2.526592270670548
chr18	51880000	51881000	-1.5658645070007853
chr18	51880100	51881100	-1.6005175480889675
chr18	51880200	51881200	-2.1193921552437565
chr18	51880300	51881300	-2.1625606805751048
chr18	51880400	51881400	-2.322206031755764
chr18	51880500	51881500	-2.5595251510577235
chr18	51880600	51881600	-2.0291015425042347
chr18	51880700	51881700	-1.9247177135379825
chr18	51880800	51881800	-2.429819157547139
chr18	51880900	51881900	-2.147551233213856
chr18	51881000	51882000	-1.9864556357644723
chr18	51881100	51882100	-1.472118433330739
chr18	51881200	51882200	-0.9257739481012428
chr18	51881300	51882300	-0.8643331593115272
chr18	51881400	51882400	-1.544973779766624
chr18	51881500	51882500	-1.1191264145075872
chr18	51881600	51882600	-1.3058643194707475
chr18	51881700	51882700	-0.9627257904984816
chr18	51881800	51882800	-0.08036233386535444
chr18	51881900	51882900	-0.9201050643398409
chr18	51882000	51883000	-1.5497611822474064
chr18	51882100	51883100	-1.7195692049043785
chr18	51882200	51883200	-1.8061382388130545
chr18	51882300	51883300	-1.7214572338169878
chr18	51882400	51883400	-1.7452288656404893
chr18	51882500	51883500	-2.1574925479546434
chr18	51882600	51883600	-2.2081625814458405
chr18	51882700	51883700	-2.5956406591647823
chr18	51882800	51883800	-3.254124887236503
chr18	51882900	51883900	-2.475502801571175
chr18	51883000	51884000	-2.7394208602274883
chr18	51883100	51884100	-3.491047824947127
chr18	51883200	51884200	-3.4294319735862597
chr18	51883300	51884300	-3.4382554514503068
chr18	51883400	51884400	-3.329634140951656
chr18	51883500	51884500	-3.0468721060230965
chr18	51883600	51884600	-3.4091334729243714
chr18	51883700	51884700	-3.4259368987156305
chr18	51883800	51884800	-3.4460163606154484
chr18	51883900	51884900	-3.6906855539188417
chr18	51884000	51885000	-3.080788884067961
chr18	51884100	51885100	-2.2088866573814623
chr18	51884200	51885200	-2.240819217179879
chr18	51884300	51885300	-1.9597070529245364
chr18	51884400	51885400	-1.4804846757835493
chr18	51884500	51885500	-2.0817004211775907
chr18	51884600	51885600	-1.552280177247071
chr18	51884700	51885700	-1.5906275470136562
chr18	51884800	51885800	-1.3346688852184678
chr18	51884900	51885900	-1.2313986807676685
chr18	51885000	51886000	-1.698986624265769
chr18	51885100	51886100	-1.888069206820828
chr18	51885200	51886200	-2.3350823847749003
chr18	51885300	51886300	-2.9904016937402997
chr18	51885400	51886400	-3.193045163390413
chr18	51885500	51886500	-2.2408389059418243
chr18	51885600	51886600	-2.6641166132545706
chr18	51885700	51886700	-2.534380254142027
chr18	51885800	51886800	-2.5248242753339905
chr18	51885900	51886900	-2.8059107401362664
chr18	51886000	51887000	-2.014542896812667
chr18	51886100	51887100	-1.6583351289399444
chr18	51886200	51887200	-1.4106192573905934
chr18	51886300	51887300	-1.4028094066122851
chr18	51886400	51887400	-1.022749929860182
chr18	51886500	51887500	-1.0162649606644294
chr18	51887400	51888400	-3.4878826597900234
chr18	51887500	51888500	-3.8196032204821764
chr18	51887600	51888600	-3.759614517757129
chr18	51887700	51888700	-4.281248305515631
chr18	51887800	51888800	-4.08349026055395
chr18	51887900	51888900	-3.869254244825127
chr18	51888000	51889000	-3.9733573480133706
chr18	51888100	51889100	-3.4001916541634856
chr18	51888200	51889200	-4.004522846875605
chr18	51888300	51889300	-3.7151474098991435
chr18	51888400	51889400	-3.2200712222102057
chr18	51888500	51889500	-3.073752847118997
chr18	51888600	51889600	-3.0628854627719666
chr18	51888700	51889700	-2.9210068159323965
chr18	51888800	51889800	-2.6905401568590497
chr18	51888900	51889900	-2.822458281224513
chr18	51889000	51890000	-2.5122599151893374
chr18	51889100	51890100	-2.329964597359119
chr18	51889200	51890200	-2.3533919453300802
chr18	51889300	51890300	-2.748812120555037
chr18	51889400	51890400	-2.8721759157097675
chr18	51889500	51890500	-2.9438893889540028
chr18	51889600	51890600	-2.7403499948821817
chr18	51889700	51890700	-2.251038387263693
chr18	51889800	51890800	-2.257578085028518
chr18	51889900	51890900	-2.2389411462699256
chr18	51890000	51891000	-2.345436169077213
chr18	51890100	51891100	-2.1925054616419932
chr18	51890200	51891200	-1.6568683130844808
chr18	51890300	51891300	-1.3067351641894265
chr18	51890400	51891400	-2.0721359985932124
chr18	51890500	51891500	-2.4558052533745482
chr18	51890600	51891600	-2.275266690169628
chr18	51890700	51891700	-2.672139793611137
chr18	51890800	51891800	-3.010507509591676
chr18	51890900	51891900	-3.1660240563111786
chr18	51891000	51892000	-2.794273465637583
chr18	51891100	51892100	-3.510249115178373
chr18	51891200	51892200	-3.6181196598620295
chr18	51891300	51892300	-3.179152183769989
chr18	51891400	51892400	-2.5983775756375467
chr18	51891500	51892500	-2.0984740170722995
chr18	51891600	51892600	-2.191015209460897
chr18	51891700	51892700	-1.8379888272623284
chr18	51891800	51892800	-1.8370179534458613
chr18	51891900	51892900	-2.2629177081094216
chr18	51892000	51893000	-2.252384286346831
chr18	51892100	51893100	-1.6218951342541674
chr18	51892200	51893200	-2.25273503393612
chr18	51892300	51893300	-2.326274908509241
chr18	51892400	51893400	-2.3643792084271023
chr18	51892500	51893500	-2.4404181582501208
chr18	51892600	51893600	-2.852506338578332
chr18	51892700	51893700	-3.1008756680892637
chr18	51892800	51893800	-3.133190859142432
chr18	51892900	51893900	-2.613840782713269
chr18	51893000	51894000	-3.641112363782124
chr18	51893100	51894100	-3.5696892531471605
chr18	51893200	51894200	-2.726729432901355
chr18	51893300	51894300	-3.5757040137435454
chr18	51893400	51894400	-3.266468477879342
chr18	51893500	51894500	-3.2415854541469424
chr18	51893600	51894600	-3.189963617992149
chr18	51893700	51894700	-3.0631569708201294
chr18	51893800	51894800	-2.117759056999758
chr18	51893900	51894900	-1.6078887006664888
chr18	51894000	51895000	-0.9242788179017083
chr18	51894100	51895100	-1.5309606646193616
chr18	51894200	51895200	-1.7715527328887362
chr18	51894300	51895300	-0.6377348891693709
chr18	51894400	51895400	-0.7122477541383916
chr18	51894500	51895500	-0.4359581434472456
chr18	51894600	51895600	-0.9490125230181664
chr18	51894700	51895700	-0.95363664727918
chr18	51894800	51895800	-1.2418089998294657
chr18	51894900	51895900	-1.3258561913046594
chr18	51895000	51896000	-2.002645431461661
chr18	51895100	51896100	-1.1244661138387728
chr18	51895200	51896200	-1.2141585904387098
chr18	51895300	51896300	-2.1403955495817395
chr18	51895400	51896400	-1.6728776722211294
chr18	51895500	51896500	-1.4871317992490751
chr18	51895600	51896600	-0.8146479675763795
chr18	51895700	51896700	-1.3972130744282936
chr18	51895800	51896800	-1.9742573306563351
chr18	51895900	51896900	-2.513741432173983
chr18	51896000	51897000	-1.5903329616407587
chr18	51896100	51897100	-2.118278819110185
chr18	51896200	51897200	-2.1223439686701515
chr18	51896300	51897300	-1.2718914282970426
chr18	51896400	51897400	-1.9732242016628208
chr18	51899900	51900900	0.09518927265867998
chr18	51900000	51901000	-0.4484564007226004
chr18	51900100	51901100	0.06723619390306879
chr18	51900200	51901200	0.09271759480543387
chr18	51900400	51901400	0.30991822918705936
chr18	51900500	51901500	0.012059147546895507
chr18	51900600	51901600	-0.2236164993886013
chr18	51900700	51901700	-0.7736594718229209
chr18	51900800	51901800	-0.8079596901231639
chr18	51900900	51901900	-0.8220103844410979
chr18	51901000	51902000	-0.9753776425880238
chr18	51901100	51902100	-1.5549649613796281
chr18	51901200	51902200	-1.6395613513717102
chr18	51901300	51902300	-1.6929881937640057
chr18	51901400	51902400	-1.4244331373308068
chr18	51901500	51902500	-0.8775388776890659
chr18	51901600	51902600	-1.4064895819101662
chr18	51901700	51902700	-1.4346816052171585
chr18	51901800	51902800	-1.1988951224007054
chr18	51901900	51902900	-1.5900751105402882
chr18	51902000	51903000	-1.1432166317070798
chr18	51902100	51903100	-1.2355361614276197
chr18	51902200	51903200	-2.030517608240038
chr18	51902300	51903300	-2.2951684692721592
chr18	51902400	51903400	-3.1085953400055257
chr18	51902500	51903500	-3.445926008098976
chr18	51902600	51903600	-2.9330534549304983
chr18	51902700	51903700	-2.893245691499397
chr18	51902800	51903800	-2.6414857155667906
chr18	51902900	51903900	-2.4982066519823967
chr18	51903000	51904000	-2.1423472675181565
chr18	51903100	51904100	-1.5363597395875042
chr18	51903200	51904200	-0.4398707570790087
chr18	51903300	51904300	-0.910396933407484
chr18	51903400	51904400	-0.10157976451721576
chr18	51903500	51904500	0.031370338556565465
chr18	51903600	51904600	-0.3917591664640556
chr18	51903700	51904700	-0.6203531340597869
chr18	51903800	51904800	-0.585713180471397
chr18	51903900	51904900	-0.4764798194764941
chr18	51904000	51905000	-0.8180144915245134
chr18	51904100	51905100	-1.1828857170539837
chr18	51904200	51905200	-1.8853632877445048
chr18	51904300	51905300	-1.8646963521836948
chr18	51904400	51905400	-2.1205233174626685
chr18	51904500	51905500	-2.449782122398989
chr18	51904600	51905600	-2.0712458717791806
chr18	51904700	51905700	-2.2080541973463563
chr18	51904800	51905800	-2.500059494187667
chr18	51904900	51905900	-2.6500396204921706
chr18	51905000	51906000	-2.8126962421350363
chr18	51905100	51906100	-2.2127573655262145
chr18	51905200	51906200	-1.0404658727139584
chr18	51905300	51906300	-0.3369150191062442
chr18	51905400	51906400	-0.5553171567671727
chr18	51905500	51906500	-0.14950044389178488
chr18	51905600	51906600	-0.6389718777963895
chr18	51905700	51906700	-0.027327371460243118
chr18	51905800	51906800	0.04532551483385359
chr18	51905900	51906900	-0.2355309248902216
chr18	51906000	51907000	-0.5640280768872444
chr18	51906100	51907100	-1.0567918665709497
chr18	51906200	51907200	-1.1410761671854466
chr18	51906300	51907300	-1.5643082154471917
chr18	51906400	51907400	-1.875830765566595
chr18	51906500	51907500	-2.254552165075105
chr18	51906600	51907600	-2.0577091038373783
chr18	51906700	51907700	-2.4966025987830367
chr18	51906800	51907800	-2.046436149946384
chr18	51906900	51907900	-2.37300155463532
chr18	51907000	51908000	-1.9068933676737208
chr18	51907100	51908100	-1.8817298949479155
chr18	51907200	51908200	-2.089332020806536
chr18	51907300	51908300	-2.4722616336356342
chr18	51907400	51908400	-2.402528067531476
chr18	51907500	51908500	-1.9387256537513349
chr18	51907600	51908600	-1.9802283942711087
chr18	51907700	51908700	-1.916492852035888
chr18	51907800	51908800	-2.5260416161063723
chr18	51907900	51908900	-2.096999160184528
chr18	51908000	51909000	-2.282281103921084
chr18	51908100	51909100	-2.9631217162435446
chr18	51908200	51909200	-2.696061344844175
chr18	51908300	51909300	-1.8418356810976328
chr18	51908400	51909400	-1.4827799109089277
chr18	51908500	51909500	-1.431513661019619
chr18	51908600	51909600	-1.6592131957414833
chr18	51908700	51909700	-1.815510767424152
chr18	51908800	51909800	-1.4585978785285023
chr18	51908900	51909900	-1.5343488409255928
chr18	51909000	51910000	-1.104412982201845
chr18	51909100	51910100	-0.4535678302599896
chr18	51909200	51910200	-0.9496061191394086
chr18	51909300	51910300	-1.1980672300325337
chr18	51909400	51910400	-0.5537491859767628
chr18	51909500	51910500	-1.4485012774201051
chr18	51909600	51910600	-1.2339161382857469
chr18	51909700	51910700	-0.7952162175114017
chr18	51909800	51910800	-0.7856153582441348
chr18	51909900	51910900	-0.9350932295662228
chr18	51910000	51911000	-1.2765744948946636
chr18	51910100	51911100	-1.2905305057221848
chr18	51910200	51911200	-0.8152430170285906
chr18	51910300	51911300	-0.7370949820346471
chr18	51910400	51911400	-1.371372090263623
chr18	51910500	51911500	-0.5870046269338282
chr18	51910600	51911600	-0.5541070999449006
chr18	51910700	51911700	-1.185573855954565
chr18	51910800	51911800	-1.6030228193766247
chr18	51910900	51911900	-2.004025366776398
chr18	51911000	51912000	-1.8902470432957736
chr18	51911100	51912100	-1.7805137597256058
chr18	51911200	51912200	-2.5662273389147323
chr18	51911300	51912300	-2.9287971228437786
chr18	51911400	51912400	-3.4677345252635865
chr18	51911500	51912500	-3.6070877687179896
chr18	51911600	51912600	-3.9008391078173568
chr18	51911700	51912700	-3.294074620543055
chr18	51911800	51912800	-3.491620417988404
chr18	51911900	51912900	-3.1153740179005136
chr18	51912000	51913000	-2.9399121561116703
chr18	51912100	51913100	-3.388168724866733
chr18	51912200	51913200	-2.5335225814076887
chr18	51912300	51913300	-2.2862099038921437
chr18	51912400	51913400	-1.3307885989942978
chr18	51912500	51913500	-0.9689413995307846
chr18	51912600	51913600	-0.743023535875397
chr18	51912700	51913700	-1.179955661125978
chr18	51912800	51913800	-0.7990853962766776
chr18	51912900	51913900	-0.15732590296522456
chr18	51913000	51914000	-0.6736088476612
chr18	51913100	51914100	-0.06196759245224812
chr18	51913200	51914200	-0.623480876876732
chr18	51913300	51914300	-0.4929287358441578
chr18	51913400	51914400	-1.0002322564427315
chr18	51913500	51914500	-1.83348842852956
chr18	51913600	51914600	-2.2724849525900583
chr18	51913700	51914700	-2.193291714499035
chr18	51913800	51914800	-2.1309843022588955
chr18	51913900	51914900	-2.2134024926156877
chr18	51914000	51915000	-2.0310780810926494
chr18	51914100	51915100	-2.2872232724171475
chr18	51914200	51915200	-2.9234644369256766
chr18	51914300	51915300	-3.2119626852417498
chr18	51914400	51915400	-2.6428554111589144
chr18	51914500	51915500	-2.8320560818288447
chr18	51914600	51915600	-2.6092843646480453
chr18	51914700	51915700	-2.5469287734357766
chr18	51914800	51915800	-2.1477618271525687
chr18	51914900	51915900	-2.8051006694358054
chr18	51915000	51916000	-2.4492345056105065
chr18	51915100	51916100	-2.59886906941899
chr18	51915200	51916200	-2.084780320541244
chr18	51915300	51916300	-2.011342144965968
chr18	51915400	51916400	-2.398719387611755
chr18	51915500	51916500	-2.3261259477802536
chr18	51915600	51916600	-1.635110921919843
chr18	51915700	51916700	-2.7405050398884208
chr18	51915800	51916800	-3.0493489557079605
chr18	51915900	51916900	-2.145400677121
chr18	51916000	51917000	-2.3832996055588955
chr18	51916100	51917100	-2.7899983732784115
chr18	51916200	51917200	-3.1470660211680874
chr18	51916300	51917300	-2.9216754718121187
chr18	51916400	51917400	-2.6668838484275605
chr18	51916500	51917500	-2.7603375547297047
chr18	51916600	51917600	-3.08511872759178
chr18	51916700	51917700	-1.829635428194189
chr18	51916800	51917800	-1.9671200999864755
chr18	51916900	51917900	-2.1459556055106144
chr18	51917000	51918000	-1.9020116119848298
chr18	51917100	51918100	-1.3255785372960291
chr18	51917200	51918200	-1.109194320409565
chr18	51917300	51918300	-1.3100116453783748
chr18	51917400	51918400	-1.7466961942048125
chr18	51917500	51918500	-1.4871779211322398
chr18	51917600	51918600	-1.5324351210268066
chr18	51917700	51918700	-1.843809935273042
chr18	51917800	51918800	-1.6252227387214948
chr18	51917900	51918900	-1.599096917869464
chr18	51918000	51919000	-1.6114096051748035
chr18	51918100	51919100	-1.5455713038888832
chr18	51918200	51919200	-1.5862083879608704
chr18	51918300	51919300	-2.072008339118995
chr18	51918400	51919400	-1.3380922773664898
chr18	51918500	51919500	-1.0887892881916998
chr18	51918600	51919600	-1.1641649112469878
chr18	51918700	51919700	-0.9593251875288744
chr18	51918800	51919800	-1.8927730479035905
chr18	51918900	51919900	-1.740582204414462
chr18	51919000	51920000	-1.8274549041417665
chr18	51919100	51920100	-1.7392554479928952
chr18	51919200	51920200	-2.088299516788144
chr18	51919300	51920300	-1.7618174305416594
chr18	51919400	51920400	-1.924510345380109
chr18	51919500	51920500	-2.8857547858517894
chr18	51919600	51920600	-2.5898045592228
chr18	51919700	51920700	-2.220485236833071
chr18	51919800	51920800	-0.7184167427606468
chr18	51919900	51920900	-0.9763665103104556
chr18	51920000	51921000	-0.9858567529742488
chr18	51920100	51921100	-1.5168948080927551
chr18	51920200	51921200	-0.8320247938248784
chr18	51920300	51921300	-0.9520244709926692
chr18	51920400	51921400	-1.2499301068363746
chr18	51920500	51921500	-0.04085575480998616
chr18	51920600	51921600	-0.2287229882288941
chr18	51920700	51921700	-0.747876336038518
chr18	51920800	51921800	-1.0536912865334624
chr18	51920900	51921900	-0.9849260632008964
chr18	51921000	51922000	-0.7882682120812634
chr18	51921100	51922100	-0.6123789509409472
chr18	51921200	51922200	-1.347598960514934
chr18	51921300	51922300	-1.080909555947243
chr18	51921400	51922400	-1.5473989030577808
chr18	51921500	51922500	-2.1617058409731222
chr18	51921600	51922600	-2.3040664876663643
chr18	51921700	51922700	-1.9628302283806096
chr18	51921800	51922800	-1.8929234892621565
chr18	51921900	51922900	-1.6339618641914158
chr18	51922000	51923000	-1.9537148828387096
chr18	51922100	51923100	-1.488956656034926
chr18	51922200	51923200	-1.2608396574275742
chr18	51922300	51923300	-1.1754186759179364
chr18	51922400	51923400	-1.3393601627131837
chr18	51922500	51923500	-1.829091873816865
chr18	51922600	51923600	-1.4803508211144325
chr18	51922700	51923700	-1.5128319140193132
chr18	51922800	51923800	-1.700578421115179
chr18	51922900	51923900	-2.638481843171146
chr18	51923000	51924000	-2.9347105664825963
chr18	51923100	51924100	-3.1494448089154883
chr18	51923200	51924200	-2.9202523760059487
chr18	51923300	51924300	-3.4917073255694246
chr18	51923400	51924400	-3.408068941274497
chr18	51923500	51924500	-2.93245265556297
chr18	51923600	51924600	-3.012268511989
chr18	51923700	51924700	-2.934375574278924
chr18	51923800	51924800	-3.4310227377193536
chr18	51923900	51924900	-3.1777675982212643
chr18	51924000	51925000	-2.8778222880239106
chr18	51924100	51925100	-2.8689371135211665
chr18	51924200	51925200	-2.429633336010544
chr18	51924300	51925300	-1.88214986791572
chr18	51924400	51925400	-1.2980412171708904
chr18	51924500	51925500	-1.4146211623006169
chr18	51924600	51925600	-1.6576654295181312
chr18	51924700	51925700	-2.5064725300802104
chr18	51924800	51925800	-1.9970696308873896
chr18	51924900	51925900	-1.9002736579394308
chr18	51925000	51926000	-2.8022892342700114
chr18	51925100	51926100	-2.77127044636492
chr18	51925200	51926200	-3.5142806238445443
chr18	51925300	51926300	-3.2804007559602497
chr18	51925400	51926400	-2.992364378936305
chr18	51925500	51926500	-2.9440342857220703
chr18	51925600	51926600	-3.020193418379036
chr18	51925700	51926700	-2.3519694539359413
chr18	51925800	51926800	-2.4533634556368327
chr18	51925900	51926900	-2.237545142561606
chr18	51926000	51927000	-2.1055007793878455
chr18	51926100	51927100	-2.483687966135311
chr18	51926200	51927200	-2.9142526116130574
chr18	51926300	51927300	-3.0745006518087834
chr18	51926400	51927400	-3.648481427298744
chr18	51926500	51927500	-3.8696877115599118
chr18	51926600	51927600	-4.441298169608649
chr18	51926700	51927700	-4.838079003875197
chr18	51926800	51927800	-4.287931529098977
chr18	51926900	51927900	-4.564884590551127
chr18	51927000	51928000	-4.10139026217049
chr18	51927100	51928100	-3.4197358523502737
chr18	51927200	51928200	-2.5673447606850828
chr18	51927300	51928300	-2.8043893662032784
chr18	51927400	51928400	-2.7661095509039395
chr18	51927500	51928500	-2.1829090007743472
chr18	51927600	51928600	-1.3745646465126784
chr18	51927700	51928700	-1.4805052478991805
chr18	51927800	51928800	-1.9763066153336155
chr18	51927900	51928900	-1.6639840446988334
chr18	51928000	51929000	-1.198721430497806
chr18	51928100	51929100	-1.3905564148547538
chr18	51928200	51929200	-0.7990771268995432
chr18	51928300	51929300	-0.30807738021531683
chr18	51928400	51929400	-0.4348449926670835
chr18	51928500	51929500	-0.2262350655501274
chr18	51928600	51929600	-1.134438900843031
chr18	51928700	51929700	-1.1753776703564691
chr18	51928800	51929800	-1.2328678114306326
chr18	51928900	51929900	-1.4033929049875302
chr18	51929000	51930000	-1.0663348596481756
chr18	51929100	51930100	-1.0979019791367053
chr18	51929200	51930200	-1.3706678385876532
chr18	51929300	51930300	-1.3198410644741898
chr18	51929400	51930400	-1.158521210841807
chr18	51929500	51930500	-1.5964205477210027
chr18	51929600	51930600	-1.1284378892872675
chr18	51929700	51930700	-1.5454686632642132
chr18	51929800	51930800	-1.6296069501061523
chr18	51929900	51930900	-1.4186772943121717
chr18	51930000	51931000	-2.0475243279736848
chr18	51930100	51931100	-2.151002032609966
chr18	51930200	51931200	-2.3942060201348068
chr18	51930300	51931300	-2.606106054859428
chr18	51930400	51931400	-2.2829255476496075
chr18	51930500	51931500	-2.0823076143011354
chr18	51930600	51931600	-2.3918568737923867
chr18	51930700	51931700	-1.8548851337153
chr18	51930800	51931800	-2.32483648240595
chr18	51930900	51931900	-2.385730542470304
chr18	51931000	51932000	-2.0946225223054014
chr18	51931100	51932100	-1.8281787453921063
chr18	51931200	51932200	-1.6238292477678409
chr18	51931300	51932300	-1.5064878153709245
chr18	51931400	51932400	-1.539037737564488
chr18	51931500	51932500	-1.5139472397473943
chr18	51931600	51932600	-0.9259950427007998
chr18	51931700	51932700	-0.7043349167206079
chr18	51931800	51932800	-0.43922945247307305
chr18	51931900	51932900	-0.7204641504127229
chr18	51932000	51933000	-0.8404576494935792
chr18	51932100	51933100	-1.2149013925176944
chr18	51932200	51933200	-1.3274732588089908
chr18	51932300	51933300	-2.167384441922436
chr18	51932400	51933400	-2.3350384431997067
chr18	51932500	51933500	-2.6375331310643038
chr18	51932600	51933600	-2.5648538851287817
chr18	51932700	51933700	-2.687590809256521
chr18	51932800	51933800	-2.2361999785152817
chr18	51932900	51933900	-1.9325041143886663
chr18	51933000	51934000	-1.6378361883218904
chr18	51933100	51934100	-1.8361688355739807
chr18	51933200	51934200	-1.5497534124692849
chr18	51933300	51934300	-0.505482969782582
chr18	51933400	51934400	-0.3807999410666217
chr18	51933500	51934500	-0.00845595331853665
chr18	51933600	51934600	-0.6400572161572434
chr18	51933700	51934700	-0.9066615984633298
chr18	51933800	51934800	-1.2471782768905024
chr18	51933900	51934900	-1.5876036032641272
chr18	51934000	51935000	-2.043221057407751
chr18	51934100	51935100	-1.6193007560991104
chr18	51934200	51935200	-2.542240029278086
chr18	51934300	51935300	-3.026315116357127
chr18	51934400	51935400	-3.533076638090262
chr18	51934500	51935500	-3.806857428523797
chr18	51934600	51935600	-4.196706113095426
chr18	51934700	51935700	-3.4938237579366924
chr18	51934800	51935800	-3.4663554388577817
chr18	51934900	51935900	-2.7279114536505564
chr18	51935000	51936000	-2.545682096826873
chr18	51935100	51936100	-2.2957317860180484
chr18	51935200	51936200	-1.5193993743014966
chr18	51935300	51936300	-1.6386255024867948
chr18	51935400	51936400	-1.0036474170771703
chr18	51935500	51936500	-1.336256905647938
chr18	51935600	51936600	-0.8744545991437281
chr18	51935700	51936700	-1.205709724944687
chr18	51935800	51936800	-1.0205183303104348
chr18	51935900	51936900	-1.4459600276026099
chr18	51936000	51937000	-1.201024672206143
chr18	51936100	51937100	-1.7097390151061291
chr18	51936200	51937200	-1.6239931561343484
chr18	51936300	51937300	-1.364325924863783
chr18	51936400	51937400	-1.1160537922327718
chr18	51936500	51937500	-0.6734552186286608
chr18	51936600	51937600	-0.4345649701224323
chr18	51936700	51937700	-0.7705173513206725
chr18	51936800	51937800	-1.2127316285253709
chr18	51936900	51937900	-2.1000568194588034
chr18	51937000	51938000	-2.84687948997219
chr18	51937100	51938100	-2.7129148130439447
chr18	51937200	51938200	-2.9691357156778366
chr18	51937300	51938300	-3.350738030616805
chr18	51937400	51938400	-3.730628162926513
chr18	51937500	51938500	-3.7328367748204814
chr18	51937600	51938600	-3.7411390341779343
chr18	51937700	51938700	-2.757969375324949
chr18	51937800	51938800	-2.414251036646666
chr18	51937900	51938900	-1.9201054487910976
chr18	51938000	51939000	-1.3403818170459603
chr18	51938100	51939100	-1.6153448745950203
chr18	51938200	51939200	-1.5962739652524025
chr18	51938300	51939300	-0.6143565028127268
chr18	51938400	51939400	-0.2815784357103901
chr18	51938500	51939500	-0.5132255857943253
chr18	51938600	51939600	-0.19992066585820675
chr18	51938700	51939700	-0.8781415853132427
chr18	51938800	51939800	-0.8269936167245557
chr18	51938900	51939900	-0.4961553005195533
chr18	51939000	51940000	-0.31903789006346794
chr18	51939100	51940100	-0.374840914467407
chr18	51939200	51940200	-0.2101684115354826
chr18	51939300	51940300	-0.2309339828189992
chr18	51939400	51940400	-0.8162622764500732
chr18	51939500	51940500	-0.7710469993458199
chr18	51939600	51940600	-0.7290498098838151
chr18	51939700	51940700	-0.7956498858814901
chr18	51939800	51940800	-0.9426222617711452
chr18	51939900	51940900	-0.6008948795569085
chr18	51940000	51941000	-0.767377979754322
chr18	51940100	51941100	-0.7667161434301872
chr18	51940200	51941200	-0.587284377021541
chr18	51940300	51941300	-0.8660227517326697
chr18	51940400	51941400	-0.7591483701455045
chr18	51940500	51941500	-0.5781231997135171
chr18	51940600	51941600	-1.3512892647488766
chr18	51940700	51941700	-1.3815768357798384
chr18	51940800	51941800	-1.2688745345130206
chr18	51940900	51941900	-1.705387959064951
chr18	51941000	51942000	-2.140392253623579
chr18	51941100	51942100	-1.4110132119481649
chr18	51941200	51942200	-1.844956997030597
chr18	51941300	51942300	-2.2623772063254237
chr18	51941400	51942400	-2.643098531604453
chr18	51941500	51942500	-3.3096225663229504
chr18	51941600	51942600	-2.8264125361139434
chr18	51941700	51942700	-2.4897525527707525
chr18	51941800	51942800	-2.4534336429743946
chr18	51941900	51942900	-2.0553887802151967
chr18	51942000	51943000	-1.7938043970381667
chr18	51942100	51943100	-2.16314661476694
chr18	51942200	51943200	-2.0031164899012777
chr18	51942300	51943300	-1.8429500413246285
chr18	51942400	51943400	-1.4233713881388412
chr18	51942500	51943500	-0.6110303349842681
chr18	51942600	51943600	-0.9282773083223488
chr18	51942700	51943700	-1.2849097520974038
chr18	51942800	51943800	-1.9983515357162278
chr18	51942900	51943900	-2.866324476547202
chr18	51943000	51944000	-3.0733517598328395
chr18	51943100	51944100	-2.8233658434626747
chr18	51943200	51944200	-2.7342201146478065
chr18	51943300	51944300	-3.022454103824669
chr18	51943400	51944400	-3.2609444840978314
chr18	51943500	51944500	-3.7481508730722966
chr18	51943600	51944600	-3.3963166778894363
chr18	51943700	51944700	-3.0232152042150897
chr18	51943800	51944800	-2.3282245725661097
chr18	51943900	51944900	-1.5040318321909718
chr18	51944000	51945000	-1.0949196731155
chr18	51944100	51945100	-1.8535582542066509
chr18	51944200	51945200	-1.851751717294658
chr18	51944300	51945300	-1.2074459697425235
chr18	51944400	51945400	-0.7438749744698482
chr18	51944500	51945500	-0.20429148294194194
chr18	51944600	51945600	-0.3491726147511304
chr18	51944700	51945700	-0.5112982687433982
chr18	51944800	51945800	-0.2537616349301461
chr18	51944900	51945900	-0.009744357853720263
chr18	51945000	51946000	-0.6243813936083217
chr18	51945100	51946100	-0.11006098283685296
chr18	51945200	51946200	-0.4765649570112795
chr18	51945300	51946300	-0.7245077364058558
chr18	51945400	51946400	-0.6844210100523151
chr18	51945500	51946500	-1.21827217195651
chr18	51945600	51946600	-1.0086016159680011
chr18	51945700	51946700	-0.976398726364305
chr18	51945800	51946800	-1.5742495576646105
chr18	51945900	51946900	-1.6120628344247412
chr18	51946000	51947000	-0.6990012334456671
chr18	51946100	51947100	-1.4306061789339182
chr18	51946200	51947200	-1.190137446462537
chr18	51946300	51947300	-1.5925572749941266
chr18	51946400	51947400	-1.8229873437527424
chr18	51946500	51947500	-1.7238478517822369
chr18	51946600	51947600	-1.445750631901097
chr18	51946700	51947700	-1.8071425808323216
chr18	51946800	51947800	-1.7574118660924551
chr18	51946900	51947900	-2.120614691513555
chr18	51947000	51948000	-2.591771556850705
chr18	51947100	51948100	-1.7417877246414806
chr18	51947200	51948200	-1.3511652269917946
chr18	51947300	51948300	-1.2674863096434017
chr18	51947400	51948400	-0.9898013997111336
chr18	51947500	51948500	-0.359453260963276
chr18	51947600	51948600	-0.7389244706582199
chr18	51947700	51948700	-0.6854062737868233
chr18	51947800	51948800	-0.8785654667581441
chr18	51947900	51948900	-1.3518469058862594
chr18	51948000	51949000	-1.4674261251551826
chr18	51948100	51949100	-2.1267106594679293
chr18	51948200	51949200	-2.9337152126274377
chr18	51948300	51949300	-2.2225253243501366
chr18	51948400	51949400	-2.663252788689169
chr18	51948500	51949500	-2.648438348098676
chr18	51948600	51949600	-2.6153335962576114
chr18	51948700	51949700	-2.6594070204345908
chr18	51948800	51949800	-2.186465008954669
chr18	51948900	51949900	-1.5226293103115482
chr18	51949000	51950000	-1.3356388867426554
chr18	51949100	51950100	-1.0505310882021022
chr18	51949200	51950200	-0.5675003011834009
chr18	51949300	51950300	-1.2839591632714271
chr18	51949400	51950400	-1.6013771982542442
chr18	51949500	51950500	-2.124801206338433
chr18	51949600	51950600	-2.444007973338976
chr18	51949700	51950700	-1.9134362763742323
chr18	51949800	51950800	-2.031683892095275
chr18	51949900	51950900	-2.175034964120962
chr18	51950000	51951000	-1.8262570316383213
chr18	51950100	51951100	-1.3864139392119743
chr18	51950200	51951200	-1.495663976987279
chr18	51950300	51951300	-1.5631798171500413
chr18	51950400	51951400	-1.0706207093836402
chr18	51950500	51951500	-1.4902171038225291
chr18	51950600	51951600	-0.8580319071649369
chr18	51950700	51951700	-1.0649650955563954
chr18	51950800	51951800	-1.3252175412741891
chr18	51950900	51951900	-1.7046012414208906
chr18	51951000	51952000	-2.447547939438321
chr18	51951100	51952100	-2.99035150417862
chr18	51951200	51952200	-3.3587104526028018
chr18	51951300	51952300	-2.980356532450551
chr18	51951400	51952400	-3.398256831643446
chr18	51951500	51952500	-2.208043773285908
chr18	51951600	51952600	-2.2090192668151274
chr18	51951700	51952700	-2.8848615658489964
chr18	51951800	51952800	-2.3873741037779
chr18	51951900	51952900	-1.8411881786105435
chr18	51952000	51953000	-1.1544061342257406
chr18	51952100	51953100	-0.711599677935495
chr18	51952200	51953200	-0.9351739054314392
chr18	51952300	51953300	-0.8672638908619204
chr18	51952400	51953400	0.1756859001453117
chr18	51952500	51953500	-0.1343924274509205
chr18	51952600	51953600	-0.3691954177249683
chr18	51952700	51953700	-0.048608401190430174
chr18	51952800	51953800	0.2410180049970401
chr18	51952900	51953900	0.2577220523546573
chr18	51953000	51954000	-1.1889349925372703
chr18	51953100	51954100	-1.4044950206291544
chr18	51953200	51954200	-0.7021329384462585
chr18	51953300	51954300	-0.6295749363594035
chr18	51953400	51954400	-1.169857637100638
chr18	51953500	51954500	-1.7396860036277568
chr18	51953600	51954600	-1.9247646655700432
chr18	51953700	51954700	-2.0358238988347908
chr18	51953800	51954800	-3.53626142699636
chr18	51953900	51954900	-4.8321368445427995
chr18	51954000	51955000	-3.5358623645298626
chr18	51954100	51955100	-4.178637524768344
chr18	51954200	51955200	-4.2574957735781185
chr18	51954300	51955300	-3.803721446292163
chr18	51954400	51955400	-3.4130317925603832
chr18	51954500	51955500	-3.1744893727244268
chr18	51954600	51955600	-3.1217730662057788
chr18	51954700	51955700	-2.7475015542548857
chr18	51954800	51955800	-2.337427000171394
chr18	51954900	51955900	-1.4782719087789695
chr18	51955000	51956000	-0.8762546333703238
chr18	51955500	51956500	-2.478299066175793
chr18	51955600	51956600	-2.42053283941906
chr18	51955700	51956700	-2.412974234797789
chr18	51955800	51956800	-2.6305573378734235
chr18	51955900	51956900	-2.6742135693127524
chr18	51956000	51957000	-2.7728732944263372
chr18	51956100	51957100	-3.4322763761590465
chr18	51956200	51957200	-3.2982924544653165
chr18	51956300	51957300	-3.550913302374376
chr18	51956400	51957400	-3.4332748260148893
chr18	51956500	51957500	-2.660591193371437
chr18	51956600	51957600	-2.7824690637074574
chr18	51956700	51957700	-2.952818998832313
chr18	51956800	51957800	-2.5515071690279703
chr18	51956900	51957900	-2.722094247794001
chr18	51957000	51958000	-3.069598549663059
chr18	51957100	51958100	-2.2172715944773103
chr18	51957200	51958200	-2.9096560846163064
chr18	51957300	51958300	-3.187872098462422
chr18	51957400	51958400	-2.5925680366322497
chr18	51957500	51958500	-3.3734668546144886
chr18	51957600	51958600	-3.128997793152464
chr18	51957700	51958700	-3.0438910383489373
chr18	51957800	51958800	-3.1112254972716897
chr18	51957900	51958900	-2.8915585740378003
chr18	51958000	51959000	-2.837196028038709
chr18	51958100	51959100	-3.4781147532171155
chr18	51958200	51959200	-3.5062627311162533
chr18	51958300	51959300	-3.4094804320972547
chr18	51958400	51959400	-4.204358825638153
chr18	51958500	51959500	-3.2952636300342406
chr18	51958600	51959600	-3.046780064336458
chr18	51958700	51959700	-3.2048251142077966
chr18	51958800	51959800	-3.5886728452594943
chr18	51958900	51959900	-3.384910560159306
chr18	51959000	51960000	-3.208033389689013
chr18	51959100	51960100	-2.911029298481932
chr18	51959200	51960200	-2.6620334635636733
chr18	51959300	51960300	-1.9946434268606048
chr18	51959400	51960400	-1.1601827804168217
chr18	51959500	51960500	-1.6072444544101203
chr18	51959600	51960600	-2.131475302271261
chr18	51959700	51960700	-1.5597808583150017
chr18	51959800	51960800	-1.3199117208141218
chr18	51959900	51960900	-1.5757092607814445
chr18	51960000	51961000	-1.3632035459389817
chr18	51960100	51961100	-1.6820539718169252
chr18	51960200	51961200	-1.7190416369616466
chr18	51960300	51961300	-1.943695147421868
chr18	51960400	51961400	-2.109651313173528
chr18	51960500	51961500	-1.7888962266722896
chr18	51960600	51961600	-1.8243202973202828
chr18	51960700	51961700	-2.2510251937628847
chr18	51960800	51961800	-1.7874562080024312
chr18	51960900	51961900	-2.265506396680932
chr18	51961000	51962000	-2.6046777163705155
chr18	51961100	51962100	-2.7871241665252597
chr18	51961200	51962200	-2.7763536933516675
chr18	51961300	51962300	-3.183640617285785
chr18	51961400	51962400	-3.8480970576927858
chr18	51961500	51962500	-3.9589048623214818
chr18	51961600	51962600	-4.118135116920234
chr18	51961700	51962700	-4.232371420086908
chr18	51961800	51962800	-4.918993956643765
chr18	51961900	51962900	-3.831223743916941
chr18	51962000	51963000	-3.390101008679847
chr18	51962100	51963100	-2.3703089599250857
chr18	51962200	51963200	-1.9864195761862853
chr18	51962300	51963300	-1.5439026653433507
chr18	51962400	51963400	-1.2860106583642548
chr18	51962500	51963500	-1.7199860072791704
chr18	51962600	51963600	-0.9167579027016516
chr18	51962700	51963700	-0.04310499943621855
chr18	51965100	51966100	-2.4464063217236607
chr18	51965200	51966200	-2.283535502222542
chr18	51965300	51966300	-3.3426989749228704
chr18	51965400	51966400	-3.835097727458297
chr18	51965500	51966500	-3.8648649579615735
chr18	51965600	51966600	-3.786826728487536
chr18	51965700	51966700	-4.060073696855889
chr18	51965800	51966800	-3.7530649829239344
chr18	51965900	51966900	-3.8201077993028254
chr18	51966000	51967000	-3.5715726425747776
chr18	51967100	51968100	-3.982059508687463
chr18	51967200	51968200	-4.685762299691104
chr18	51967300	51968300	-5.178588603109126
chr18	51967400	51968400	-5.232022935320359
chr18	51967500	51968500	-5.853873270856862
chr18	51967600	51968600	-5.8172398304817055
chr18	51968700	51969700	-5.4481609175894885
chr18	51968800	51969800	-5.431264907151241
chr18	51968900	51969900	-5.551695009565394
chr18	51969000	51970000	-5.402578195200931
chr18	51969100	51970100	-6.234192042660776
chr18	51969200	51970200	-5.560538024699119
chr18	51969300	51970300	-5.629227922436589
chr18	51969400	51970400	-5.099061124134528
chr18	51969500	51970500	-4.606581501167733
chr18	51969600	51970600	-5.322603641866658
chr18	51969700	51970700	-5.608238214768021
chr18	51969800	51970800	-6.013710121268967
chr18	51969900	51970900	-5.877608619009124
chr18	51970000	51971000	-5.67903992293842
chr18	51970100	51971100	-5.476008530392983
chr18	51970200	51971200	-5.892055118155793
chr18	51970300	51971300	-5.4087106751667156
chr18	51970400	51971400	-5.7663837524886965
chr18	51970500	51971500	-5.7211016577939375
chr18	51970600	51971600	-4.983044689637604
chr18	51970700	51971700	-4.147061356174223
chr18	51970800	51971800	-4.214858778961944
chr18	51970900	51971900	-4.802406321432378
chr18	51971000	51972000	-4.8416758629949905
chr18	51971100	51972100	-4.5446110131064605
chr18	51971200	51972200	-4.4381846739290935
chr18	51971300	51972300	-4.762607847244119
chr18	51971400	51972400	-4.896552107851003
chr18	51971500	51972500	-5.233891185695227
chr18	51971600	51972600	-5.4523661604890465
chr18	51971700	51972700	-4.964257054936125
chr18	51971800	51972800	-5.22152055125246
chr18	51971900	51972900	-4.748304147194783
chr18	51972000	51973000	-4.087099308589159
chr18	51972100	51973100	-3.737486672700279
chr18	51972200	51973200	-3.965764644117165
chr18	51972300	51973300	-3.790226251547937
chr18	51972400	51973400	-3.3728692888239875
chr18	51972500	51973500	-2.849560698130931
chr18	51972600	51973600	-3.0267541573768715
chr18	51972700	51973700	-3.648752629944316
chr18	51972800	51973800	-2.8927756121142414
chr18	51972900	51973900	-2.5895174251440483
chr18	51973000	51974000	-3.2555339421228515
chr18	51973100	51974100	-3.353425002513795
chr18	51973200	51974200	-2.9399975828481058
chr18	51973300	51974300	-3.074300706022284
chr18	51973400	51974400	-3.2635134104536694
chr18	51973500	51974500	-3.0633193188683654
chr18	51973600	51974600	-2.5261261883006334
chr18	51973700	51974700	-2.813679050203307
chr18	51973800	51974800	-2.599345456428676
chr18	51973900	51974900	-2.2975194557326515
chr18	51974000	51975000	-2.0320034364068267
chr18	51974100	51975100	-2.3492211707297854
chr18	51974200	51975200	-2.43848091429279
chr18	51974300	51975300	-1.5430087279964924
chr18	51974400	51975400	-1.81758244036118
chr18	51974500	51975500	-1.7913591098582518
chr18	51974600	51975600	-2.0632554944847072
chr18	51974700	51975700	-1.2585222306286383
chr18	51974800	51975800	-1.1774946447686394
chr18	51974900	51975900	-1.6750933298035668
chr18	51975000	51976000	-1.8344198405155827
chr18	51975100	51976100	-1.4579531055484751
chr18	51975200	51976200	-1.1039858465287888
chr18	51975300	51976300	-2.195165395770792
chr18	51975400	51976400	-1.9679791739430283
chr18	51975500	51976500	-2.307094529766628
chr18	51975600	51976600	-2.328116230821568
chr18	51975700	51976700	-2.4494271858239225
chr18	51975800	51976800	-2.9101302997174727
chr18	51975900	51976900	-2.5339111131243985
chr18	51976000	51977000	-2.5795799649002227
chr18	51976100	51977100	-2.2644860508539413
chr18	51976200	51977200	-2.804503616803024
chr18	51976300	51977300	-2.223558613284608
chr18	51976400	51977400	-2.4430376395260374
chr18	51976500	51977500	-2.9789605727284783
chr18	51976600	51977600	-2.3581829052547447
chr18	51976700	51977700	-1.901506233614656
chr18	51976800	51977800	-2.3518126275320648
chr18	51976900	51977900	-2.078260733159428
chr18	51977000	51978000	-1.9934619328628622
chr18	51977100	51978100	-1.8613655514205183
chr18	51977200	51978200	-1.6906442275523017
chr18	51977300	51978300	-1.4630287370971307
chr18	51977400	51978400	-0.8552060833679764
chr18	51977500	51978500	0.019680551758270604
chr18	51977600	51978600	-0.2986825188830408
chr18	51977700	51978700	-0.7769301296980863
chr18	51977800	51978800	0.33775182144888194
chr18	51977900	51978900	-0.2541288010368449
chr18	51978000	51979000	0.2664763968636885
chr18	51978100	51979100	0.4521062240434702
chr18	51978200	51979200	0.35743016943198874
chr18	51978300	51979300	0.4514643261801966
chr18	51978400	51979400	0.4489548733711437
chr18	51978500	51979500	0.3124839839982697
chr18	51978600	51979600	0.5257168685958746
chr18	51978700	51979700	0.7526138688430672
chr18	51978800	51979800	0.301086660100513
chr18	51978900	51979900	0.34406798372777425
chr18	51979000	51980000	-0.02334512019164676
chr18	51979100	51980100	-0.4976623657002454
chr18	51979200	51980200	-0.469523484635359
chr18	51979300	51980300	-0.31655858193469605
chr18	51979400	51980400	-0.444452017158701
chr18	51979500	51980500	-0.9194172219070909
chr18	51979600	51980600	-0.8569087032912924
chr18	51979700	51980700	-1.3550520848517982
chr18	51979800	51980800	-1.3631668800760892
chr18	51979900	51980900	-1.5310105621353645
chr18	51980000	51981000	-1.603687823898774
chr18	51980100	51981100	-1.2920207095462837
chr18	51980200	51981200	-1.00038602685261
chr18	51980300	51981300	-1.479801553899006
chr18	51980400	51981400	-1.4035602130788831
chr18	51980500	51981500	-1.4175602892088666
chr18	51980600	51981600	-1.7101426531649864
chr18	51980700	51981700	-1.5424544902703432
chr18	51980800	51981800	-1.1402922512227327
chr18	51980900	51981900	-1.2627468420284054
chr18	51981000	51982000	-1.0967347234124691
chr18	51981100	51982100	-1.5487930092937452
chr18	51981200	51982200	-2.256782633992075
chr18	51981300	51982300	-2.47222466585302
chr18	51981400	51982400	-2.9512644169384865
chr18	51981500	51982500	-2.840877518088246
chr18	51981600	51982600	-2.6940724313187814
chr18	51981700	51982700	-2.158793031500729
chr18	51981800	51982800	-2.120133763484464
chr18	51981900	51982900	-1.8353296667389307
chr18	51982000	51983000	-1.799326756661061
chr18	51982100	51983100	-1.7756819413285383
chr18	51982200	51983200	-1.3285907779779096
chr18	51982300	51983300	-1.185443832985878
chr18	51982400	51983400	-0.6494244207926987
chr18	51982500	51983500	-0.6234992614846768
chr18	51982600	51983600	-0.03911088385710465
chr18	51982700	51983700	-0.06787786314280464
chr18	51982800	51983800	-0.3163087439507279
chr18	51982900	51983900	0.15717225343620594
chr18	51983000	51984000	0.3385106435083105
chr18	51983100	51984100	0.6066876929012066
chr18	51983200	51984200	1.139932776366717
chr18	51983300	51984300	1.3868465107339765
chr18	51983400	51984400	1.1889317869027842
chr18	51983500	51984500	1.489397078661652
chr18	51983600	51984600	0.5145949876552253
chr18	51983700	51984700	0.10804293439672967
chr18	51983800	51984800	-0.3478193473942265
chr18	51983900	51984900	-0.9002007557877166
chr18	51984000	51985000	-1.074727198618068
chr18	51984100	51985100	-1.3105564553906641
chr18	51984200	51985200	-1.4080546052603562
chr18	51984300	51985300	-1.3374407987629835
chr18	51984400	51985400	-1.334976606515934
chr18	51984500	51985500	-1.343746086653962
chr18	51984600	51985600	-1.53477393973631
chr18	51984700	51985700	-1.7583582447430814
chr18	51984800	51985800	-0.9366737698737556
chr18	51984900	51985900	-0.7448556917816551
chr18	51985000	51986000	-1.0965550250663256
chr18	51985100	51986100	-1.1947226570977951
chr18	51985200	51986200	-1.3975798829313932
chr18	51985300	51986300	-2.486812342838397
chr18	51985400	51986400	-2.253320570129815
chr18	51985500	51986500	-2.44171566404721
chr18	51985600	51986600	-2.3663113225671166
chr18	51985700	51986700	-1.6980647495899577
chr18	51986800	51987800	0.3030159328292322
chr18	51986900	51987900	1.1035221590100834
chr18	51987000	51988000	0.6217656040725822
chr18	51987100	51988100	0.2064854465684533
chr18	51987200	51988200	0.3232518281617809
chr18	51987300	51988300	0.6078224627839978
chr18	51987400	51988400	-0.2502011054283034
chr18	51987500	51988500	-1.2298048020153942
chr18	51987600	51988600	-1.6075063744031102
chr18	51987700	51988700	-3.059064932389392
chr18	51987800	51988800	-3.5812181855154765
chr18	51987900	51988900	-3.4325028576914574
chr18	51988000	51989000	-3.4095781772779663
chr18	51988100	51989100	-3.232525883249893
chr18	51988200	51989200	-2.637491822741654
chr18	51988300	51989300	-3.3365250967099427
chr18	51988400	51989400	-2.4132662482942053
chr18	51988500	51989500	-2.099278386204943
chr18	51988600	51989600	-1.5734811525495795
chr18	51988700	51989700	-0.9323956611197904
chr18	51988800	51989800	-0.4712542230850124
chr18	51988900	51989900	-0.8436673976065463
chr18	51989000	51990000	-1.3185735984579474
chr18	51989100	51990100	-2.0046377404748337
chr18	51989200	51990200	-2.46835583633352
chr18	51989300	51990300	-1.8965451782907896
chr18	51989400	51990400	-2.686650244120301
chr18	51989500	51990500	-2.9257044098557996
chr18	51989600	51990600	-2.9950732612918074
chr18	51989700	51990700	-3.0989541517212045
chr18	51989800	51990800	-2.497453609533105
chr18	51989900	51990900	-2.4192004198646533
chr18	51990000	51991000	-1.6552332883472727
chr18	51991100	51992100	-1.9957781376572736
chr18	51991200	51992200	-1.7975065886642432
chr18	51991300	51992300	-2.036985332285182
chr18	51991400	51992400	-2.635644697359039
chr18	51991500	51992500	-2.3720338765719498
chr18	51991600	51992600	-2.3054070949919607
chr18	51991700	51992700	-2.2053810933231834
chr18	51991800	51992800	-2.404031197673884
chr18	51991900	51992900	-1.8331178766101928
chr18	51992000	51993000	-2.281566448970535
chr18	51992100	51993100	-3.2797778653025467
chr18	51992200	51993200	-3.2991614723801512
chr18	51992300	51993300	-3.0870323348669264
chr18	51992400	51993400	-2.5986408384692656
chr18	51992500	51993500	-3.1261069342368613
chr18	51992600	51993600	-3.5172967112431026
chr18	51992700	51993700	-3.820362141425792
chr18	51992800	51993800	-4.449081963056466
chr18	51992900	51993900	-4.895055597631933
chr18	51993000	51994000	-3.8737326347919496
chr18	51993100	51994100	-2.765884584915687
chr18	51993200	51994200	-3.63787864076809
chr18	51993300	51994300	-3.54914752899958
chr18	51993400	51994400	-3.2201649521725555
chr18	51993500	51994500	-2.4335938436107014
chr18	51993600	51994600	-2.5170757437837983
chr18	51993700	51994700	-1.7759840833547336
chr18	51993800	51994800	-1.201231991753014
chr18	51993900	51994900	-0.7538173146065821
chr18	51994000	51995000	-0.30593548530887277
chr18	51994100	51995100	-0.9236500675438141
chr18	51994200	51995200	-0.14945139736978807
chr18	51994300	51995300	0.2852895774294446
chr18	51994400	51995400	0.3638778283868909
chr18	51994500	51995500	0.1350111623616567
chr18	51994600	51995600	-0.3618403376070138
chr18	51994700	51995700	-0.5599311618311127
chr18	51994800	51995800	-0.4597622119547981
chr18	51994900	51995900	-0.4762481503997663
chr18	51995000	51996000	-1.2385044145514126
chr18	51995100	51996100	-0.908724733330692
chr18	51995200	51996200	-0.2595875296055631
chr18	51995300	51996300	-0.7095189180804893
chr18	51995400	51996400	-0.4588409552489302
chr18	51995500	51996500	-1.4385895383623557
chr18	51995600	51996600	-1.2167169837104217
chr18	51995700	51996700	-1.4122503720143342
chr18	51995800	51996800	-1.0560564389003473
chr18	51995900	51996900	-1.8896443582037157
chr18	51996000	51997000	-2.216871400946586
chr18	51996100	51997100	-2.1478376689454737
chr18	51996200	51997200	-2.5402753941322755
chr18	51996300	51997300	-2.6766249514447846
chr18	51996400	51997400	-3.2726748214654995
chr18	51996500	51997500	-2.5005565184201712
chr18	51996600	51997600	-2.268108594200421
chr18	51996700	51997700	-2.161979231073789
chr18	51996800	51997800	-2.644300479017422
chr18	51996900	51997900	-1.5906938238917678
chr18	51997000	51998000	-1.7810871253361835
chr18	51997100	51998100	-1.5559976188338969
chr18	51997200	51998200	-1.7518876296721293
chr18	51997300	51998300	-0.9608730987616196
chr18	51997400	51998400	-0.2091671886443405
chr18	51997500	51998500	-0.8599724816527037
chr18	51997600	51998600	-0.6752652446045114
chr18	51997700	51998700	-0.8464273641248167
chr18	51997800	51998800	-0.9075665658017152
chr18	51997900	51998900	-1.3721289926144489
chr18	51998000	51999000	-1.0465519612894123
chr18	51998100	51999100	-1.6609976321422837
chr18	51998200	51999200	-1.8538280279445711
chr18	51998300	51999300	-2.2293699553318422
chr18	51998400	51999400	-3.0996749945593343
chr18	51998500	51999500	-2.7349224613425682
chr18	51998600	51999600	-2.9238330546719657
chr18	51998700	51999700	-3.0537099953031515
chr18	51998800	51999800	-2.8621337988121573
chr18	51998900	51999900	-2.07871222336979
chr18	51999000	52000000	-2.199328051086926
chr18	51999100	52000100	-1.9036054202330464
chr18	51999200	52000200	-1.9110723191384456
chr18	51999300	52000300	-2.166899485791357
chr18	51999400	52000400	-1.240801754703608
chr18	51999500	52000500	-1.4495015716721626
chr18	51999600	52000600	-1.352294395444293
chr18	51999700	52000700	-0.6671996705645147
chr18	51999800	52000800	-0.7110194642279095
chr18	51999900	52000900	-1.2873379080694851
chr18	52000000	52001000	-1.1891694008272045
chr18	52000100	52001100	-1.6530512497608865
chr18	52000200	52001200	-1.9556564697127816
chr18	52000300	52001300	-1.9760949766646847
chr18	52000400	52001400	-3.002471399060128
chr18	52000500	52001500	-2.431791192464813
chr18	52000600	52001600	-1.4703951640250168
chr18	52000700	52001700	-1.8948484561372152
chr18	52000800	52001800	-1.975196210098756
chr18	52000900	52001900	-1.7360570828034807
chr18	52001000	52002000	-1.6534387884390114
chr18	52001100	52002100	-0.5630819768618084
chr18	52001200	52002200	0.15472112440678268
chr18	52001300	52002300	-0.3984105272518405
chr18	52001400	52002400	0.2584741785089959
chr18	52001500	52002500	0.3428037872554049
chr18	52001600	52002600	-0.6230285074747804
chr18	52001700	52002700	-0.584578194048475
chr18	52001800	52002800	-0.2866618449038775
chr18	52001900	52002900	-0.10138721381186644
chr18	52002000	52003000	-0.19440114549967483
chr18	52002100	52003100	-0.8829995020817233
chr18	52002200	52003200	-0.5874187068415934
chr18	52002300	52003300	-0.20305075573337647
chr18	52002400	52003400	-0.8375032028952619
chr18	52002500	52003500	-0.8868325500552853
chr18	52002600	52003600	-1.2168740095098691
chr18	52002700	52003700	-1.3909548660162523
chr18	52002800	52003800	-1.216692757323055
chr18	52002900	52003900	-1.2717893437293262
chr18	52003000	52004000	-1.338828257648903
chr18	52003100	52004100	-1.8662315282979351
chr18	52003200	52004200	-1.7128592864862913
chr18	52003300	52004300	-1.6937347846280075
chr18	52003400	52004400	-1.078248600349524
chr18	52003500	52004500	-1.9499508601532047
chr18	52003600	52004600	-1.2955438404151254
chr18	52003700	52004700	-1.1445070062736862
chr18	52003800	52004800	-1.2327348011837185
chr18	52003900	52004900	-1.2121410865421176
chr18	52005000	52006000	-2.959996035527415
chr18	52005100	52006100	-3.7244293080423247
chr18	52005200	52006200	-4.363127589042882
chr18	52005300	52006300	-4.155779628529862
chr18	52005400	52006400	-4.020282241438872
chr18	52005500	52006500	-3.61871149368262
chr18	52005600	52006600	-3.7269466707870462
chr18	52005700	52006700	-3.24942789574623
chr18	52005800	52006800	-2.6324282238568006
chr18	52005900	52006900	-2.330213290910816
chr18	52006000	52007000	-2.001013314684602
chr18	52006100	52007100	-1.5780133755990773
chr18	52006200	52007200	-1.1082647136326629
chr18	52006300	52007300	-0.9097046458381391
chr18	52006400	52007400	-1.2993075757331904
chr18	52006500	52007500	-0.9094088378118872
chr18	52006600	52007600	-1.3569642586409691
chr18	52006700	52007700	-1.68389222890062
chr18	52006800	52007800	-1.4497898716813296
chr18	52006900	52007900	-1.8287877483334127
chr18	52007000	52008000	-1.7615239974197114
chr18	52007100	52008100	-1.8120361363332829
chr18	52007200	52008200	-2.136533566673432
chr18	52007300	52008300	-1.970115734000906
chr18	52007400	52008400	-1.6472773200916808
chr18	52007500	52008500	-1.4269815006442983
chr18	52007600	52008600	-0.681193232281902
chr18	52007700	52008700	-0.3041227394531585
chr18	52007800	52008800	-0.3792329855144924
chr18	52007900	52008900	-0.1345612771294536
chr18	52008000	52009000	-0.28557191249383684
chr18	52008100	52009100	-0.006185726204929506
chr18	52008200	52009200	-0.035704722260141014
chr18	52008300	52009300	-0.07115330948249379
chr18	52008400	52009400	-0.4490440336224129
chr18	52008500	52009500	-0.7110853291746431
chr18	52008600	52009600	-0.6324033868082424
chr18	52008700	52009700	-1.1474850103930734
chr18	52008800	52009800	-1.4643227536727303
chr18	52008900	52009900	-0.7494754730202868
chr18	52009000	52010000	-0.5475778221773354
chr18	52009100	52010100	-1.0221492111276276
chr18	52009200	52010200	-1.1506025740647852
chr18	52009300	52010300	-1.2017353766110317
chr18	52009400	52010400	-1.3917722842988345
chr18	52009500	52010500	-1.069307430321168
chr18	52009600	52010600	-1.2980746286019378
chr18	52009700	52010700	-0.8884353925274658
chr18	52009800	52010800	-0.8356779059120982
chr18	52009900	52010900	-1.268102433737652
chr18	52010000	52011000	-1.927288725958387
chr18	52010100	52011100	-2.0136732951344
chr18	52010200	52011200	-1.5475857432478224
chr18	52010300	52011300	-1.6444418563888197
chr18	52010400	52011400	-1.2780845176764841
chr18	52010500	52011500	-1.3984287170614944
chr18	52010600	52011600	-1.879249678224656
chr18	52010700	52011700	-1.7885237644468432
chr18	52010800	52011800	-1.8033169314824968
chr18	52010900	52011900	-1.3485100604174929
chr18	52011000	52012000	-0.7449117785023401
chr18	52011100	52012100	-0.6547622832199864
chr18	52011200	52012200	-0.8240946399168942
chr18	52011300	52012300	-0.5378375461501883
chr18	52011400	52012400	-0.5769327452575871
chr18	52011500	52012500	-0.9515651337692344
chr18	52011600	52012600	0.2417595862445249
chr18	52012300	52013300	-1.071823532104011
chr18	52012400	52013400	-1.0202704616577634
chr18	52012500	52013500	-1.0585949838311774
chr18	52012600	52013600	-0.544689396867586
chr18	52012700	52013700	-0.9912489983751134
chr18	52012800	52013800	-1.1483961066164168
chr18	52012900	52013900	-1.1374335128686015
chr18	52013000	52014000	-1.133957241668214
chr18	52013100	52014100	-0.9214374135593708
chr18	52013200	52014200	-1.2023111333229302
chr18	52013300	52014300	-1.2636808737621097
chr18	52013400	52014400	-1.6026673861502605
chr18	52013500	52014500	-1.6900351592982594
chr18	52013600	52014600	-3.0596860777296824
chr18	52013700	52014700	-3.1746267702903457
chr18	52013800	52014800	-3.5639785507232222
chr18	52013900	52014900	-3.866964814590737
chr18	52014000	52015000	-4.046920721472719
chr18	52014100	52015100	-4.4912909557985445
chr18	52014200	52015200	-3.972588501850304
chr18	52014300	52015300	-3.6125787304587296
chr18	52014400	52015400	-3.0721937178744936
chr18	52014500	52015500	-3.301743060548186
chr18	52014600	52015600	-2.0178159761235896
chr18	52014700	52015700	-1.970289881354924
chr18	52014800	52015800	-1.0644841310223674
chr18	52015800	52016800	0.6697100397400182
chr18	52015900	52016900	0.5978937167812415
chr18	52017400	52018400	-0.3353530738322255
chr18	52017500	52018500	-0.2860926052837566
chr18	52017600	52018600	-0.578361781963198
chr18	52017700	52018700	-1.2968190012735277
chr18	52017800	52018800	-1.6160254411189985
chr18	52017900	52018900	-1.4903706318316376
chr18	52018000	52019000	-2.687598256254508
chr18	52018100	52019100	-2.808810646615353
chr18	52018200	52019200	-3.2352913499223925
chr18	52018300	52019300	-3.7024412063006418
chr18	52018400	52019400	-3.297823559341626
chr18	52018500	52019500	-2.7826144840151312
chr18	52018600	52019600	-3.2795079711340684
chr18	52018700	52019700	-2.6990214342621983
chr18	52018800	52019800	-2.8724938185444744
chr18	52018900	52019900	-3.4015808704746595
chr18	52019000	52020000	-2.783191567745202
chr18	52019100	52020100	-2.9769832688087727
chr18	52019200	52020200	-2.5600568273099107
chr18	52019300	52020300	-3.0271694664627176
chr18	52019400	52020400	-2.633106442928717
chr18	52019500	52020500	-2.9322284971252635
chr18	52019600	52020600	-3.1075616441782685
chr18	52019700	52020700	-3.6103421529018593
chr18	52019800	52020800	-3.47181966635282
chr18	52019900	52020900	-2.731695260643623
chr18	52020000	52021000	-3.0416617898594684
chr18	52020100	52021100	-2.8356689392144614
chr18	52020200	52021200	-2.857387774764248
chr18	52020300	52021300	-2.8289882037104337
chr18	52020400	52021400	-3.1482683995673
chr18	52020500	52021500	-2.767286402084581
chr18	52020600	52021600	-2.3630156509674616
chr18	52020700	52021700	-1.4627255885110262
chr18	52020800	52021800	-1.8829787418766883
chr18	52020900	52021900	-2.6790556883373053
chr18	52021000	52022000	-2.1297960853210793
chr18	52021100	52022100	-1.3745231742388055
chr18	52021200	52022200	-1.3777307589550425
chr18	52021300	52022300	-1.0529070812991657
chr18	52021400	52022400	-1.1818271320702085
chr18	52021500	52022500	-1.910370081269672
chr18	52021600	52022600	-2.507441966170622
chr18	52021700	52022700	-2.8928309825979035
chr18	52021800	52022800	-2.61503740317632
chr18	52021900	52022900	-2.4383604714081324
chr18	52022000	52023000	-2.8511964343883616
chr18	52022100	52023100	-2.910092351352632
chr18	52022200	52023200	-3.3007445458593465
chr18	52022300	52023300	-2.536452986075851
chr18	52022400	52023400	-2.9895819109643567
chr18	52022500	52023500	-2.626802788900548
chr18	52022600	52023600	-2.302614456970267
chr18	52022700	52023700	-2.795396708601229
chr18	52022800	52023800	-2.4135625780147607
chr18	52022900	52023900	-2.3682404600829727
chr18	52023000	52024000	-2.8537579118728056
chr18	52023100	52024100	-3.24459015052207
chr18	52023200	52024200	-3.226767194597938
chr18	52023300	52024300	-3.3812261695483055
chr18	52023400	52024400	-2.508460745606296
chr18	52023500	52024500	-2.745447433305191
chr18	52023600	52024600	-2.367276382859265
chr18	52023700	52024700	-1.9693204327411689
chr18	52023800	52024800	-2.2797864999858843
chr18	52023900	52024900	-2.1396397436231442
chr18	52024000	52025000	-1.932081424295885
chr18	52024100	52025100	-2.262906062999632
chr18	52024200	52025200	-2.2664723707460763
chr18	52024300	52025300	-2.4806662643726862
chr18	52024400	52025400	-2.4825856853522854
chr18	52024500	52025500	-2.765705449623297
chr18	52024600	52025600	-2.3751425773471984
chr18	52024700	52025700	-2.522272815932181
chr18	52024800	52025800	-2.22406830784836
chr18	52024900	52025900	-2.2052694435568267
chr18	52025000	52026000	-1.6955393407204407
chr18	52025100	52026100	-1.0822341339652544
chr18	52025200	52026200	-0.6213845905900923
chr18	52025300	52026300	-1.3029994320891674
chr18	52025400	52026400	-1.0023875373001514
chr18	52025500	52026500	-0.8868118391831865
chr18	52025600	52026600	-1.7753460572505322
chr18	52025700	52026700	-1.1256483417528662
chr18	52025800	52026800	-1.765009982109032
chr18	52025900	52026900	-2.3386400935189635
chr18	52026000	52027000	-2.0574275975643967
chr18	52026100	52027100	-1.6186187312152045
chr18	52026200	52027200	-1.96101172635329
chr18	52026300	52027300	-1.711641994996946
chr18	52026400	52027400	-2.7015118415253694
chr18	52026500	52027500	-1.9943018856192345
chr18	52026600	52027600	-2.154458525455186
chr18	52026700	52027700	-2.1923045478031145
chr18	52026800	52027800	-2.060019437901595
chr18	52026900	52027900	-1.576583734663754
chr18	52027000	52028000	-1.700014962534255
chr18	52027100	52028100	-2.011080586568095
chr18	52027200	52028200	-1.6199702258716993
chr18	52027300	52028300	-1.9604665755222803
chr18	52027400	52028400	-1.7894175936925727
chr18	52027500	52028500	-1.846260767695408
chr18	52027600	52028600	-1.8860904699059484
chr18	52027700	52028700	-1.8083507471424791
chr18	52027800	52028800	-1.3497799729323257
chr18	52027900	52028900	-1.2603303993132364
chr18	52028000	52029000	-1.889436653625603
chr18	52028100	52029100	-2.3391375779281485
chr18	52028200	52029200	-2.1464140220614434
chr18	52028300	52029300	-1.4903569536023198
chr18	52028400	52029400	-0.9602494677800032
chr18	52028500	52029500	-1.1186664978695602
chr18	52028600	52029600	-0.9766340863514572
chr18	52028700	52029700	-1.8479182551052729
chr18	52028800	52029800	-2.019473633147028
chr18	52028900	52029900	-2.1369506994020804
chr18	52029000	52030000	-1.5641893502643478
chr18	52029100	52030100	-1.166414883674461
chr18	52029200	52030200	-1.179435251240311
chr18	52029600	52030600	-0.9746011812069422
chr18	52030300	52031300	-0.39023062204699305
chr18	52030400	52031400	-0.21556534694478932
chr18	52030500	52031500	-0.1964782148474301
chr18	52030600	52031600	0.07962868280555241
chr18	52030700	52031700	0.7430474716429899
chr18	52030800	52031800	1.086486177362704
chr18	52030900	52031900	0.9190654273103628
chr18	52031000	52032000	-0.17385588133633192
chr18	52031100	52032100	-0.4820212094899667
chr18	52031200	52032200	-0.6485716289549989
chr18	52031300	52032300	-0.8445676157222973
chr18	52031400	52032400	-1.234559991869723
chr18	52031500	52032500	-0.9896978031885764
chr18	52031600	52032600	-1.0683036496645648
chr18	52031700	52032700	-1.4077742561508355
chr18	52031800	52032800	-2.0100031567868752
chr18	52031900	52032900	-1.975089089756831
chr18	52032000	52033000	-0.9962409586731831
chr18	52032100	52033100	-0.03352634021383541
chr18	52032200	52033200	0.11759580271851627
chr18	52032300	52033300	0.5774388975296397
chr18	52032400	52033400	0.11527933617362035
chr18	52032500	52033500	0.1430124999412507
chr18	52032600	52033600	-0.4182918145044917
chr18	52032700	52033700	-0.49607270638541795
chr18	52032800	52033800	-0.7943950158425522
chr18	52032900	52033900	-0.6433817522469839
chr18	52033000	52034000	-1.660672550692386
chr18	52033100	52034100	-2.2818520366503576
chr18	52033200	52034200	-2.522560556552253
chr18	52033300	52034300	-3.407210508423537
chr18	52033400	52034400	-3.1954818666603426
chr18	52033500	52034500	-3.644524753336868
chr18	52033600	52034600	-3.2387886079732664
chr18	52033700	52034700	-3.339230197394786
chr18	52033800	52034800	-3.1431633116223487
chr18	52033900	52034900	-2.9799658501649904
chr18	52034000	52035000	-2.4901125582726293
chr18	52034100	52035100	-1.9871076025464969
chr18	52034200	52035200	-1.5208004037018672
chr18	52034300	52035300	-0.8511800822066665
chr18	52034400	52035400	-0.8066320969448996
chr18	52034500	52035500	-1.0871231368015897
chr18	52034600	52035600	-1.2939489266567423
chr18	52034700	52035700	-0.7848640242768906
chr18	52034800	52035800	-0.4375702081741541
chr18	52034900	52035900	-0.825390543648371
chr18	52035000	52036000	-0.38847262470386146
chr18	52035100	52036100	-0.926825250357208
chr18	52035200	52036200	-1.7211487256042082
chr18	52035300	52036300	-1.4767404921644365
chr18	52035400	52036400	-1.485951814211596
chr18	52035500	52036500	-1.0740078675159583
chr18	52035600	52036600	-0.4903018954403947
chr18	52035700	52036700	-0.2995550005584557
chr18	52035800	52036800	-0.4918254431578827
chr18	52035900	52036900	-0.1750547140310077
chr18	52036300	52037300	-0.9628148925810428
chr18	52036400	52037400	-1.1135738694346338
chr18	52036500	52037500	-1.8271344264495357
chr18	52036600	52037600	-2.4553837657084743
chr18	52036700	52037700	-2.2160322024905463
chr18	52036800	52037800	-2.4980465832510474
chr18	52036900	52037900	-3.1430694128947008
chr18	52037000	52038000	-3.1069135112288744
chr18	52037100	52038100	-2.4698025427829013
chr18	52037200	52038200	-2.2506176749118443
chr18	52037300	52038300	-2.186953428520721
chr18	52037400	52038400	-1.606744778617219
chr18	52037500	52038500	-0.9777287911669093
chr18	52037600	52038600	-0.8352916806775302
chr18	52037700	52038700	-1.0214116698833278
chr18	52037800	52038800	-1.1461112782111829
chr18	52037900	52038900	-0.6919005595309636
chr18	52038000	52039000	-0.6804669884534219
chr18	52038100	52039100	-0.9198089519872694
chr18	52038200	52039200	-0.6950284349724849
chr18	52038300	52039300	-0.42660342395164347
chr18	52038400	52039400	-0.7633801383932192
chr18	52038500	52039500	-0.5625854346239492
chr18	52038600	52039600	-0.8983545987627346
chr18	52038700	52039700	-1.2570371339696031
chr18	52038800	52039800	-0.5178461827186359
chr18	52038900	52039900	-0.5277652681942755
chr18	52039000	52040000	-0.7354474177746035
chr18	52039100	52040100	-0.2628407411267785
chr18	52039200	52040200	-0.37529989605453423
chr18	52039300	52040300	-0.1373567492889343
chr18	52039400	52040400	-0.5700139244513994
chr18	52039500	52040500	-1.2164472127653174
chr18	52039600	52040600	-0.7027633779356194
chr18	52039700	52040700	-0.5146769337550952
chr18	52039800	52040800	-0.8496236543186002
chr18	52039900	52040900	-1.1702317507432791
chr18	52040000	52041000	-1.1413307629532696
chr18	52040100	52041100	-1.8797117519679136
chr18	52040200	52041200	-1.720106961475856
chr18	52040300	52041300	-1.7265551834251889
chr18	52040400	52041400	-1.9555198510633216
chr18	52040500	52041500	-2.0401872909278698
chr18	52040600	52041600	-1.8195919716064868
chr18	52040700	52041700	-1.8605224952571318
chr18	52040800	52041800	-1.6152378486858108
chr18	52040900	52041900	-1.4975983979111582
chr18	52041000	52042000	-1.5022145777233404
chr18	52041100	52042100	-0.8558547545090975
chr18	52041200	52042200	-0.7241454941762105
chr18	52041300	52042300	-1.3788956450569652
chr18	52041400	52042400	-1.101106767727569
chr18	52041500	52042500	-0.6758951780485344
chr18	52041600	52042600	-1.153042117440788
chr18	52041700	52042700	-1.2679488944401738
chr18	52041800	52042800	-1.6301258474763802
chr18	52041900	52042900	-2.034113389100082
chr18	52042000	52043000	-2.2519587987915592
chr18	52042100	52043100	-2.2677496772157206
chr18	52042200	52043200	-2.76671637894812
chr18	52042300	52043300	-2.709539852461217
chr18	52042400	52043400	-2.6901633652266765
chr18	52042500	52043500	-2.3740520618479124
chr18	52042600	52043600	-2.6523406603121336
chr18	52042700	52043700	-2.8952266411884304
chr18	52042800	52043800	-2.847244680039713
chr18	52042900	52043900	-2.5956308510557737
chr18	52043000	52044000	-2.8984694695305495
chr18	52043100	52044100	-3.2870492961122166
chr18	52043200	52044200	-3.6777000545667904
chr18	52043300	52044300	-2.946231767315775
chr18	52043400	52044400	-3.0264444756272595
chr18	52043500	52044500	-3.128808427688017
chr18	52043600	52044600	-2.840337107131412
chr18	52043700	52044700	-2.687555358597153
chr18	52043800	52044800	-2.8303095109836867
chr18	52043900	52044900	-2.4587090570975656
chr18	52044000	52045000	-1.234827226415148
chr18	52044100	52045100	-0.997772115457701
chr18	52044200	52045200	-0.8698014952841983
chr18	52044300	52045300	-1.2173128367670671
chr18	52044400	52045400	-1.142133389684075
chr18	52044500	52045500	-0.6883526445884549
chr18	52044600	52045600	-0.27852243206371025
chr18	52044700	52045700	-0.2444237347977157
chr18	52044800	52045800	-0.35469245578832964
chr18	52044900	52045900	-0.11726605327497105
chr18	52045000	52046000	-0.7988058546630527
chr18	52045100	52046100	-0.8297008605907833
chr18	52045200	52046200	-0.8385478923778782
chr18	52045300	52046300	-0.5496204104824669
chr18	52045400	52046400	-1.1948149029302455
chr18	52045500	52046500	-1.6534451590892456
chr18	52045600	52046600	-2.6370194750423623
chr18	52045700	52046700	-3.2861810205958126
chr18	52045800	52046800	-2.158281279285877
chr18	52045900	52046900	-2.4511720609955447
chr18	52046000	52047000	-2.5860793759992315
chr18	52046100	52047100	-2.647273003839893
chr18	52046200	52047200	-2.316351678828954
chr18	52046300	52047300	-2.2334926587910293
chr18	52046400	52047400	-1.396480317241638
chr18	52046500	52047500	-1.769939501143095
chr18	52046600	52047600	-0.9480824958091018
chr18	52046700	52047700	0.058148033204462914
chr18	52046800	52047800	-1.4677969230169226
chr18	52046900	52047900	-1.486131034413972
chr18	52047000	52048000	-1.258294709528521
chr18	52047100	52048100	-1.7287411677931872
chr18	52047200	52048200	-2.341080895008417
chr18	52047300	52048300	-2.2860290665072966
chr18	52047400	52048400	-2.5318609336693854
chr18	52047500	52048500	-2.087436649531212
chr18	52047600	52048600	-2.294024016811701
chr18	52047700	52048700	-2.2716208645350857
chr18	52047800	52048800	-1.7283209303994986
chr18	52047900	52048900	-1.9598853841324857
chr18	52048000	52049000	-2.004301159125149
chr18	52048100	52049100	-1.3691217930890676
chr18	52048200	52049200	-0.6436387407831597
chr18	52048300	52049300	-0.5598291428777373
chr18	52048400	52049400	-0.1407614074142854
chr18	52048500	52049500	-0.1933483984815678
chr18	52048600	52049600	-0.2069902820308793
chr18	52048700	52049700	-0.6045005090776545
chr18	52048800	52049800	-0.194259348697346
chr18	52048900	52049900	-0.6824807576643445
chr18	52049000	52050000	-0.588655327123245
chr18	52049100	52050100	-0.9308897368349964
chr18	52049200	52050200	-1.2145754026705495
chr18	52049300	52050300	-1.14249262586998
chr18	52049400	52050400	-1.201175122407069
chr18	52049500	52050500	-1.4654739047743035
chr18	52049600	52050600	-1.8821156812900757
chr18	52049700	52050700	-2.080741595283771
chr18	52049800	52050800	-2.7802569192438744
chr18	52049900	52050900	-2.005162881263693
chr18	52050000	52051000	-2.405531167872557
chr18	52050100	52051100	-2.3658828582527365
chr18	52050200	52051200	-2.2679225450920457
chr18	52050300	52051300	-2.7168480986519308
chr18	52050400	52051400	-2.5109566707620496
chr18	52050500	52051500	-2.588386502446329
chr18	52050600	52051600	-2.063563261469907
chr18	52050700	52051700	-1.8092265663595235
chr18	52050800	52051800	-2.016426398632284
chr18	52050900	52051900	-2.2997151876963176
chr18	52051000	52052000	-2.305101820160915
chr18	52051100	52052100	-3.0035871450137908
chr18	52051200	52052200	-3.0576302640715025
chr18	52051300	52052300	-2.6289834097412004
chr18	52051400	52052400	-3.2501563820666166
chr18	52051500	52052500	-2.679961828773864
chr18	52051600	52052600	-2.5918096075064154
chr18	52051700	52052700	-3.247727522706972
chr18	52051800	52052800	-2.6585652851774846
chr18	52051900	52052900	-2.6467031781649304
chr18	52052000	52053000	-2.0756502892792823
chr18	52052100	52053100	-1.7053633677594635
chr18	52052200	52053200	-1.824259238028162
chr18	52052300	52053300	-1.558160403008653
chr18	52052400	52053400	-2.221137153101967
chr18	52052500	52053500	-3.164874589798372
chr18	52052600	52053600	-3.032380026555721
chr18	52052700	52053700	-2.3453149055272617
chr18	52052800	52053800	-2.0264260863871097
chr18	52052900	52053900	-1.6234050752002276
chr18	52053000	52054000	-2.183317672001003
chr18	52053100	52054100	-1.9486612802628616
chr18	52053200	52054200	-1.4090295850436072
chr18	52053300	52054300	-2.3405680542112965
chr18	52053400	52054400	-1.498107207055165
chr18	52053500	52054500	-0.4348322437323639
chr18	52053600	52054600	-0.8322280553612735
chr18	52053700	52054700	-0.9302076291189731
chr18	52053800	52054800	-1.6143334936092368
chr18	52053900	52054900	-1.6546968330495897
chr18	52054000	52055000	-1.0032527921481766
chr18	52054100	52055100	-0.538377197550589
chr18	52054200	52055200	-0.7961566349703919
chr18	52054300	52055300	-0.8119973992077654
chr18	52054400	52055400	-0.2858021588507129
chr18	52054500	52055500	-0.7496235871621324
chr18	52054600	52055600	-0.9928952167444576
chr18	52054700	52055700	-1.1985663999420997
chr18	52054800	52055800	-1.2138533195834715
chr18	52054900	52055900	-1.3239797314536703
chr18	52055000	52056000	-1.6555595630335544
chr18	52055100	52056100	-1.7270995319855915
chr18	52055200	52056200	-1.8695023019216728
chr18	52055300	52056300	-1.3884168064368567
chr18	52055400	52056400	-1.9172393239954162
chr18	52055500	52056500	-2.0851404268626625
chr18	52055600	52056600	-1.6864602371739976
chr18	52056200	52057200	-2.226115032500914
chr18	52056300	52057300	-3.0110136108064287
chr18	52056400	52057400	-3.376492730890704
chr18	52056500	52057500	-2.989297472371121
chr18	52056600	52057600	-2.790810293628601
chr18	52056700	52057700	-2.6311722150253702
chr18	52056800	52057800	-2.8287176721441267
chr18	52056900	52057900	-2.3684764586417097
chr18	52057000	52058000	-2.599577224371864
chr18	52057100	52058100	-2.677846681649371
chr18	52057200	52058200	-2.45967567498448
chr18	52057300	52058300	-2.2679146124353022
chr18	52057400	52058400	-1.8442685917296195
chr18	52057500	52058500	-1.8478701100964388
chr18	52057600	52058600	-1.5589290195451142
chr18	52057700	52058700	-1.130928811908481
chr18	52057800	52058800	-0.6662714575108316
chr18	52057900	52058900	-0.3718570955683827
chr18	52058000	52059000	0.033539787932386086
chr18	52058100	52059100	0.28664919178959136
chr18	52058200	52059200	0.3615496536564332
chr18	52058300	52059300	1.1601027669576292
chr18	52058400	52059400	1.469082061956713
chr18	52058500	52059500	0.4213499460384444
chr18	52058600	52059600	-0.246017809860448
chr18	52058700	52059700	-0.9827685567725744
chr18	52058800	52059800	-1.1340048033239871
chr18	52058900	52059900	-1.276645001677779
chr18	52059000	52060000	-0.7497274124774921
chr18	52059100	52060100	-1.0291146897957515
chr18	52059200	52060200	-1.4916162248848888
chr18	52059300	52060300	-2.3263613922341277
chr18	52059400	52060400	-2.414254326688608
chr18	52059500	52060500	-1.8521570410386443
chr18	52059600	52060600	-1.527018254238128
chr18	52059700	52060700	-1.7635860278149758
chr18	52059800	52060800	-2.3513663894567816
chr18	52059900	52060900	-2.0416295079185813
chr18	52060000	52061000	-2.3255983833990768
chr18	52060100	52061100	-2.0780839273574063
chr18	52060200	52061200	-1.6985397347780335
chr18	52060300	52061300	-0.7118205788538863
chr18	52060400	52061400	-0.6106915722712591
chr18	52060500	52061500	-0.6098806127970289
chr18	52060600	52061600	-0.7841845740728324
chr18	52060700	52061700	-1.1329066649866288
chr18	52060800	52061800	-0.04329514617870028
chr18	52060900	52061900	-0.2296748032989558
chr18	52061000	52062000	0.028198341260838474
chr18	52061100	52062100	-0.09478680641425176
chr18	52061200	52062200	-0.28091223872066484
chr18	52061300	52062300	-0.8469188785498001
chr18	52061400	52062400	-1.1811652993889166
chr18	52061500	52062500	-1.2928400277359249
chr18	52061600	52062600	-1.997418302697353
chr18	52061700	52062700	-2.092262073083225
chr18	52061800	52062800	-2.421396884597189
chr18	52061900	52062900	-3.6172544623466
chr18	52062000	52063000	-3.44897816382732
chr18	52062100	52063100	-3.4225946022211766
chr18	52062200	52063200	-3.0245512088853785
chr18	52062300	52063300	-2.418447069659085
chr18	52062400	52063400	-2.9208607854660555
chr18	52062500	52063500	-2.5423276255288667
chr18	52062600	52063600	-1.665524790613605
chr18	52062700	52063700	-1.1830532099188469
chr18	52062800	52063800	-1.7821243169453955
chr18	52062900	52063900	-1.51960418605661
chr18	52063000	52064000	-2.385468537909603
chr18	52063100	52064100	-2.742855472907669
chr18	52063200	52064200	-2.9183014875971707
chr18	52063300	52064300	-3.1438187613518984
chr18	52063400	52064400	-2.518517883648061
chr18	52063500	52064500	-3.4128464457656897
chr18	52063600	52064600	-3.8121965571496137
chr18	52063700	52064700	-4.20794384331886
chr18	52063800	52064800	-3.2703540230577963
chr18	52063900	52064900	-2.2795801401621545
chr18	52064000	52065000	-1.9310512904909138
chr18	52064100	52065100	-1.7197492396194385
chr18	52064200	52065200	-1.910852290892116
chr18	52064300	52065300	-2.0222494579568955
chr18	52064400	52065400	-1.912355406426308
chr18	52064500	52065500	-1.91350049515691
chr18	52064600	52065600	-2.008828860560207
chr18	52064700	52065700	-1.562508418885192
chr18	52064800	52065800	-2.1194981996776017
chr18	52064900	52065900	-2.471842447263372
chr18	52065000	52066000	-2.7889224210456867
chr18	52065100	52066100	-2.6166394120352447
chr18	52065200	52066200	-2.3165792165720682
chr18	52065300	52066300	-2.289068476150244
chr18	52065400	52066400	-2.551331452476176
chr18	52065500	52066500	-2.487150322473021
chr18	52065600	52066600	-2.3801605865473934
chr18	52065700	52066700	-2.4808375369132865
chr18	52065800	52066800	-2.3526865274489093
chr18	52065900	52066900	-2.7345429845418137
chr18	52066000	52067000	-1.8436232988112216
chr18	52066100	52067100	-1.7475547037917254
chr18	52066200	52067200	-1.4136022487551927
chr18	52066300	52067300	-1.6254409445023352
chr18	52066400	52067400	-1.6985806336664344
chr18	52066500	52067500	-1.16139661579149
chr18	52066600	52067600	-1.20499068376817
chr18	52066700	52067700	-1.7316288259805959
chr18	52066800	52067800	-1.9110331729376484
chr18	52066900	52067900	-1.6742490749495842
chr18	52067000	52068000	-2.0763933019977037
chr18	52067100	52068100	-2.5490507227291266
chr18	52067200	52068200	-3.081039857561758
chr18	52067300	52068300	-3.4834357919546632
chr18	52067400	52068400	-2.940232727801728
chr18	52067500	52068500	-3.041251426697738
chr18	52067600	52068600	-3.069590848917437
chr18	52067700	52068700	-2.6865083684922166
chr18	52067800	52068800	-2.5451811250461023
chr18	52067900	52068900	-2.4848959427360966
chr18	52068000	52069000	-2.3099966870929696
chr18	52068100	52069100	-2.194633669091808
chr18	52068200	52069200	-2.6503068118399025
chr18	52068300	52069300	-2.420045204180333
chr18	52068400	52069400	-2.6503943643007406
chr18	52068500	52069500	-2.3181916904373367
chr18	52068600	52069600	-2.392133626623872
chr18	52068700	52069700	-2.721819360877596
chr18	52068800	52069800	-1.916843681685716
chr18	52068900	52069900	-2.2220443676804083
chr18	52069000	52070000	-2.9311578397274403
chr18	52069100	52070100	-3.2101529397416533
chr18	52069200	52070200	-3.3015596134927416
chr18	52069300	52070300	-2.659909673093832
chr18	52069400	52070400	-2.8582634647663503
chr18	52069500	52070500	-2.742255386247642
chr18	52069600	52070600	-2.1467223834525564
chr18	52069700	52070700	-1.3879233026028734
chr18	52069800	52070800	-2.2154721627689207
chr18	52069900	52070900	-1.7113902239597023
chr18	52070000	52071000	-1.9707519905629893
chr18	52070100	52071100	-1.3936665157347838
chr18	52070200	52071200	-1.334005797108569
chr18	52070300	52071300	-1.6049640157547027
chr18	52070400	52071400	-1.2398211082845154
chr18	52070500	52071500	-0.8920507307156311
chr18	52070600	52071600	-1.7578224722149511
chr18	52070700	52071700	-2.2743532534282145
chr18	52070800	52071800	-2.433672841642769
chr18	52070900	52071900	-2.438302300112289
chr18	52071000	52072000	-1.8324863424054547
chr18	52071100	52072100	-1.872797062488264
chr18	52071200	52072200	-1.4362659778469289
chr18	52071300	52072300	-1.476341389321431
chr18	52071400	52072400	-1.4851516659601098
chr18	52074300	52075300	-0.3475851502746303
chr18	52074400	52075400	-1.2726011643712611
chr18	52074500	52075500	-1.3643251511745322
chr18	52074600	52075600	-1.468042841932627
chr18	52074700	52075700	-1.3780893435305812
chr18	52074800	52075800	-1.7898608868018957
chr18	52074900	52075900	-2.2957676603153847
chr18	52075000	52076000	-2.2075961391818404
chr18	52075100	52076100	-2.1450285337096258
chr18	52075200	52076200	-3.2982006055137414
chr18	52075300	52076300	-2.81596775554012
chr18	52075400	52076400	-2.174578216862192
chr18	52075500	52076500	-1.9258569702016013
chr18	52075600	52076600	-2.2432812804752853
chr18	52075700	52076700	-2.4770394220499248
chr18	52075800	52076800	-2.8386938376470496
chr18	52075900	52076900	-2.9951236629736773
chr18	52076000	52077000	-2.861073004204434
chr18	52076100	52077100	-2.0003322718955907
chr18	52076200	52077200	-1.4304839648617806
chr18	52076300	52077300	-1.6484564248770812
chr18	52076400	52077400	-1.2812165111807163
chr18	52076500	52077500	-2.0385386186890067
chr18	52076600	52077600	-2.0090286690790333
chr18	52076700	52077700	-1.846339990295773
chr18	52076800	52077800	-2.0514108530777406
chr18	52076900	52077900	-2.212990623411071
chr18	52077000	52078000	-2.3297255256884637
chr18	52077100	52078100	-2.5042318552989418
chr18	52077200	52078200	-2.3983336929150685
chr18	52077300	52078300	-2.172818713325768
chr18	52077400	52078400	-2.0793135560604497
chr18	52077500	52078500	-1.1127009289279213
chr18	52077600	52078600	-1.1861828840330837
chr18	52077700	52078700	-0.9522155849593044
chr18	52077800	52078800	-0.5950972289319164
chr18	52077900	52078900	-0.6249936465272975
chr18	52078000	52079000	-1.160234850326453
chr18	52078100	52079100	-0.9338722169630228
chr18	52078200	52079200	-0.2532866431733701
chr18	52078300	52079300	-0.6864502555248649
chr18	52078400	52079400	-1.5163229158512548
chr18	52078500	52079500	-1.8567356176130856
chr18	52078600	52079600	-1.7275492873132323
chr18	52078700	52079700	-2.023061987652243
chr18	52078800	52079800	-2.033651304582974
chr18	52078900	52079900	-1.1548759434346714
chr18	52079000	52080000	-0.47128687126434965
chr18	52079100	52080100	-0.90484992796293
chr18	52079200	52080200	-2.579381312218611
chr18	52079300	52080300	-1.5046715124147076
chr18	52079400	52080400	-1.1760980943848576
chr18	52079500	52080500	-1.4434148576059609
chr18	52079600	52080600	-0.7847034125279154
chr18	52079700	52080700	-1.1509316076078524
chr18	52079800	52080800	-1.0047757019742816
chr18	52079900	52080900	-1.1953722342544335
chr18	52080000	52081000	-0.9357805554301052
chr18	52080100	52081100	-0.5354232674054669
chr18	52080200	52081200	-0.25093961350809224
chr18	52080300	52081300	-1.4518894857861515
chr18	52080400	52081400	-2.3886347410547097
chr18	52080500	52081500	-1.7573073594107151
chr18	52080600	52081600	-1.9094965799508616
chr18	52080700	52081700	-1.8523540634995517
chr18	52080800	52081800	-1.6021543881277087
chr18	52080900	52081900	-1.534250444247245
chr18	52081000	52082000	-1.7099393252175161
chr18	52081100	52082100	-1.373046312160482
chr18	52081200	52082200	-0.8123877492479619
chr18	52081300	52082300	-0.1908187866517808
chr18	52081400	52082400	0.5710530279000722
chr18	52081500	52082500	0.28356204871116564
chr18	52081600	52082600	0.3690035384669224
chr18	52081700	52082700	0.7521455155733562
chr18	52081800	52082800	0.8023198887676417
chr18	52081900	52082900	0.2249522499368903
chr18	52082000	52083000	0.3687650445073948
chr18	52082100	52083100	-0.02784479442587629
chr18	52082200	52083200	0.15879352394493654
chr18	52082300	52083300	-0.4489207793489496
chr18	52082400	52083400	-0.5742926121249418
chr18	52082500	52083500	-0.6992128563455176
chr18	52082600	52083600	-1.3265243388779564
chr18	52082700	52083700	-1.3519111918200408
chr18	52082800	52083800	-2.0605267186817438
chr18	52082900	52083900	-1.7135301166015635
chr18	52083000	52084000	-1.723521128386078
chr18	52083100	52084100	-2.201543190080581
chr18	52083200	52084200	-2.247965645682521
chr18	52083300	52084300	-2.16679254864049
chr18	52083400	52084400	-1.38740404147395
chr18	52083500	52084500	-2.19680253538914
chr18	52083600	52084600	-1.5117486524446837
chr18	52083700	52084700	-2.038721964955706
chr18	52083800	52084800	-1.988255952990417
chr18	52083900	52084900	-1.9218630881394283
chr18	52084000	52085000	-2.1557390201041207
chr18	52084100	52085100	-2.1252658815532217
chr18	52084200	52085200	-3.270280746445188
chr18	52084300	52085300	-3.2487969603605538
chr18	52084400	52085400	-3.851274100229346
chr18	52084500	52085500	-3.379637411663164
chr18	52084600	52085600	-3.492003394438016
chr18	52084700	52085700	-3.423688835471232
chr18	52084800	52085800	-2.7004071658324604
chr18	52085900	52086900	-1.6341681349030088
chr18	52086000	52087000	-2.069144935587719
chr18	52086100	52087100	-1.329369396864416
chr18	52086200	52087200	-0.7468623762166134
chr18	52086300	52087300	-1.0751392478833608
chr18	52086400	52087400	-1.6556200212297356
chr18	52086500	52087500	-1.9500436896601119
chr18	52086600	52087600	-1.7596906532388508
chr18	52086700	52087700	-1.9856376999534304
chr18	52086800	52087800	-1.1500679276261043
chr18	52086900	52087900	-1.2602947278600891
chr18	52087000	52088000	-1.8697195248277556
chr18	52087100	52088100	-2.2309130497666274
chr18	52087200	52088200	-2.7037997369151787
chr18	52087300	52088300	-2.8457175900339307
chr18	52087400	52088400	-2.514303673287618
chr18	52087500	52088500	-2.1878533310648147
chr18	52087600	52088600	-2.636780865173455
chr18	52087700	52088700	-3.1800004342456494
chr18	52087800	52088800	-3.649139193178416
chr18	52087900	52088900	-3.037388063931969
chr18	52088000	52089000	-2.424079697485004
chr18	52088100	52089100	-2.184490329925417
chr18	52088200	52089200	-2.0196032983634806
chr18	52088300	52089300	-1.8027915317586345
chr18	52088400	52089400	-1.813947038117722
chr18	52088500	52089500	-1.8189603767326488
chr18	52088600	52089600	-1.0534540398683159
chr18	52089800	52090800	-1.035723001303562
chr18	52089900	52090900	-0.8894036601532582
chr18	52090000	52091000	-0.9385751153510595
chr18	52090100	52091100	-1.0450879468292509
chr18	52090200	52091200	-1.009412654035691
chr18	52090300	52091300	-0.9996530563617506
chr18	52090400	52091400	-1.273363609490334
chr18	52090500	52091500	-1.9514323354573604
chr18	52090600	52091600	-1.5402201236172972
chr18	52090700	52091700	-1.1672177809416344
chr18	52090800	52091800	-0.7701588958947451
chr18	52090900	52091900	-1.067709859154598
chr18	52091000	52092000	-1.6035862181749334
chr18	52091100	52092100	-1.469150276143434
chr18	52091200	52092200	-1.7586365211004031
chr18	52091300	52092300	-1.8280646863183725
chr18	52091400	52092400	-1.5493127125761514
chr18	52091500	52092500	-1.1264592609753064
chr18	52091600	52092600	-1.7226801945347778
chr18	52091700	52092700	-1.9430303123965127
chr18	52091800	52092800	-1.7785246891968116
chr18	52091900	52092900	-1.159438775624614
chr18	52092000	52093000	-0.5048976782779614
chr18	52092100	52093100	-0.6523901245158552
chr18	52092200	52093200	-0.4791371283326638
chr18	52092300	52093300	0.055450375816414606
chr18	52092400	52093400	-0.15432271281695134
chr18	52092500	52093500	-0.4127818984622691
chr18	52092600	52093600	-0.708473657093861
chr18	52092700	52093700	-0.5682876304711635
chr18	52092800	52093800	-0.9674474612730148
chr18	52092900	52093900	-1.6409923322403122
chr18	52093000	52094000	-1.7783831560169774
chr18	52093100	52094100	-1.6362457471782954
chr18	52093200	52094200	-1.5163257370855423
chr18	52093300	52094300	-1.882173111222684
chr18	52093400	52094400	-1.8204429126168515
chr18	52093500	52094500	-1.6973020688637794
chr18	52093600	52094600	-1.3506586383708212
chr18	52094600	52095600	-1.600188509500445
chr18	52094700	52095700	-1.236423634951802
chr18	52094800	52095800	-1.8841830793958207
chr18	52094900	52095900	-1.5871059253414677
chr18	52095000	52096000	-1.6737691140869728
chr18	52095100	52096100	-1.5571365511489341
chr18	52095200	52096200	-2.006659294668062
chr18	52095300	52096300	-1.5971172464316277
chr18	52095400	52096400	-1.3288415771882207
chr18	52095500	52096500	-0.878305385260528
chr18	52095600	52096600	-0.08685975877178381
chr18	52095700	52096700	-0.4039564535603271
chr18	52095800	52096800	-0.032789759344795194
chr18	52095900	52096900	-0.2318332350638757
chr18	52096000	52097000	-0.08360342839672454
chr18	52096100	52097100	-0.2793463680203647
chr18	52096200	52097200	0.30529876890566143
chr18	52096300	52097300	-0.09558373055932164
chr18	52096400	52097400	-0.1851942889538417
chr18	52096500	52097500	-0.2341848643946087
chr18	52097000	52098000	-0.9479161490920457
chr18	52097100	52098100	-0.8981824220995858
chr18	52097200	52098200	-0.3496721521167189
chr18	52097300	52098300	-0.013718253281972155
chr18	52097400	52098400	-0.13898947137077589
chr18	52097500	52098500	-0.1501211549162476
chr18	52097600	52098600	0.009307108639105336
chr18	52097700	52098700	-0.5604457880575716
chr18	52097800	52098800	-0.7880180693429368
chr18	52097900	52098900	-0.9847493579302432
chr18	52098000	52099000	-0.7589477841126645
chr18	52098100	52099100	-1.000733630226388
chr18	52098200	52099200	-1.2577670234492735
chr18	52098300	52099300	-1.3620541305355185
chr18	52098400	52099400	-1.2735262307827864
chr18	52098500	52099500	-0.7689201062863571
chr18	52098600	52099600	-0.9693451171326628
chr18	52098700	52099700	-0.8208785594602391
chr18	52098800	52099800	-0.11751445963709055
chr18	52098900	52099900	-0.13366424516603967
chr18	52099000	52100000	-0.43892474654048386
chr18	52099100	52100100	0.120092413128785
chr18	52099200	52100200	0.10786883875421928
chr18	52099300	52100300	-0.22383043844339365
chr18	52099400	52100400	-0.7190630478515427
chr18	52099500	52100500	-1.3712595390109992
chr18	52099600	52100600	-1.5937896800446236
chr18	52099700	52100700	-1.19575002393855
chr18	52099800	52100800	-1.357380055218603
chr18	52099900	52100900	-1.4873020712254519
chr18	52100000	52101000	-0.6701502327695599
chr18	52100100	52101100	-1.104380863704688
chr18	52100200	52101200	-1.2341228694197868
chr18	52100300	52101300	-0.8473766118546947
chr18	52100400	52101400	-0.7395909386623297
chr18	52100500	52101500	-0.68826707273058
chr18	52100600	52101600	-0.2136836617937501
chr18	52100700	52101700	-0.5389820486898258
chr18	52100800	52101800	-1.5181494382599718
chr18	52100900	52101900	-1.910957558170546
chr18	52101000	52102000	-3.096929540300916
chr18	52101100	52102100	-3.686781828432242
chr18	52101200	52102200	-4.185568020829183
chr18	52101300	52102300	-4.657066441408033
chr18	52101400	52102400	-4.572216057964753
chr18	52101500	52102500	-4.126240813428868
chr18	52101600	52102600	-4.356544413680038
chr18	52101700	52102700	-4.447630304630275
chr18	52101800	52102800	-3.784075704786054
chr18	52101900	52102900	-3.361944263841832
chr18	52102000	52103000	-2.636977607128488
chr18	52102100	52103100	-1.7311895270710491
chr18	52103500	52104500	-1.2215372389842167
chr18	52103600	52104600	-1.1510293277985
chr18	52103700	52104700	-1.0504457811730632
chr18	52105700	52106700	0.6514073976787627
chr18	52105800	52106800	0.27541661313883986
chr18	52105900	52106900	-0.4124108473687624
chr18	52106000	52107000	-0.7904535626432736
chr18	52106100	52107100	-0.8955558546434689
chr18	52106200	52107200	-0.8698484966706249
chr18	52106300	52107300	-1.12492394754308
chr18	52106400	52107400	-1.2512503560282129
chr18	52106500	52107500	-1.1001660423352422
chr18	52106600	52107600	-0.5866500834545063
chr18	52106700	52107700	-1.1378276553278224
chr18	52106800	52107800	-0.43105812118161385
chr18	52106900	52107900	-0.22111327782816995
chr18	52107000	52108000	-0.23982302024481372
chr18	52107100	52108100	-0.36770490311891296
chr18	52107200	52108200	-0.4824631616120428
chr18	52107300	52108300	-0.43638151086531496
chr18	52107400	52108400	-0.6549628024335874
chr18	52107500	52108500	-0.7648501723341751
chr18	52107600	52108600	-1.531330090173536
chr18	52107700	52108700	-1.3958706154682514
chr18	52107800	52108800	-2.335509225099166
chr18	52107900	52108900	-2.164886113486262
chr18	52108000	52109000	-1.9000890648636923
chr18	52108100	52109100	-1.9256580347670031
chr18	52108200	52109200	-1.6421042432553747
chr18	52108300	52109300	-0.6802471924487572
chr18	52108400	52109400	-0.8203064131293204
chr18	52108500	52109500	-0.8927709082420041
chr18	52108600	52109600	-0.6580680946560116
chr18	52108700	52109700	-0.2753853551141681
chr18	52108800	52109800	-0.32669443825972233
chr18	52108900	52109900	0.06288096941271124
chr18	52110100	52111100	-3.01844160193623
chr18	52110200	52111200	-2.7602700154819764
chr18	52110300	52111300	-2.4474823121110907
chr18	52110400	52111400	-1.6796330506123869
chr18	52110500	52111500	-1.7641323482541436
chr18	52110600	52111600	-2.1614329122475486
chr18	52110700	52111700	-2.394764043695254
chr18	52110800	52111800	-1.870963081336632
chr18	52110900	52111900	-1.4944760402987325
chr18	52111000	52112000	-0.7033258511295409
chr18	52112100	52113100	-0.07699697270611176
chr18	52112200	52113200	-0.7261994869766278
chr18	52112300	52113300	-1.577424065574773
chr18	52112400	52113400	-2.0600255004235257
chr18	52112500	52113500	-3.1039697551639778
chr18	52112600	52113600	-3.8208189721345187
chr18	52112700	52113700	-4.092324355142497
chr18	52112800	52113800	-4.2127676915208685
chr18	52112900	52113900	-3.614796782570685
chr18	52113000	52114000	-3.8654746724287365
chr18	52113100	52114100	-3.5599453863153667
chr18	52113200	52114200	-2.6463070662071067
chr18	52113300	52114300	-1.8998644920020602
chr18	52113400	52114400	-1.8689062809299524
chr18	52113500	52114500	-0.6902090450104122
chr18	52113600	52114600	-0.5354989778047051
chr18	52113700	52114700	0.19954178211552304
chr18	52113800	52114800	0.8243286674798985
chr18	52113900	52114900	1.1692858001676083
chr18	52114000	52115000	1.5755214761111584
chr18	52114100	52115100	1.3657360423537968
chr18	52114200	52115200	1.2707741351502682
chr18	52114300	52115300	1.1957553165087949
chr18	52114400	52115400	1.4447934568449137
chr18	52114500	52115500	0.9141543066238328
chr18	52114600	52115600	1.075365008726328
chr18	52114700	52115700	0.2534063034545753
chr18	52114800	52115800	0.04976231488939816
chr18	52114900	52115900	-0.6979634679295482
chr18	52115000	52116000	-1.5013520275782788
chr18	52115100	52116100	-1.98573078175847
chr18	52115200	52116200	-2.8010447903911246
chr18	52115300	52116300	-2.8217691396544207
chr18	52115400	52116400	-2.149910351396734
chr18	52115500	52116500	-2.5002009532318312
chr18	52115600	52116600	-2.392400377962604
chr18	52115700	52116700	-2.4922162533924044
chr18	52115800	52116800	-2.822999304019072
chr18	52115900	52116900	-2.7220768348530253
chr18	52116000	52117000	-2.286149935050959
chr18	52116100	52117100	-1.733931957660027
chr18	52116200	52117200	-1.2691487105952526
chr18	52116300	52117300	-1.0942626584817214
chr18	52116900	52117900	0.2777653530161246
chr18	52117000	52118000	-0.3329105195768619
chr18	52117100	52118100	-0.5969543758976287
chr18	52117200	52118200	-0.988208309665222
chr18	52117300	52118300	-1.2740839727216828
chr18	52117400	52118400	-1.319140591557031
chr18	52117500	52118500	-1.5719712817067213
chr18	52117600	52118600	-1.5124387958666092
chr18	52117700	52118700	-1.84216639422948
chr18	52117800	52118800	-1.5829684371893622
chr18	52117900	52118900	-1.7737782076410311
chr18	52118000	52119000	-1.585434918942629
chr18	52118100	52119100	-1.1647061544439776
chr18	52118200	52119200	-1.6188602071801244
chr18	52118300	52119300	-1.5711643978796184
chr18	52118400	52119400	-1.3118298979079064
chr18	52118500	52119500	-0.5692736154096265
chr18	52118600	52119600	-0.6075451842521576
chr18	52118700	52119700	-0.8909098682116835
chr18	52118800	52119800	-0.3016470002587749
chr18	52118900	52119900	-1.5311486908840128
chr18	52119000	52120000	-0.5536751589958426
chr18	52119100	52120100	-1.3404706198372884
chr18	52119200	52120200	-0.74414714528233
chr18	52119300	52120300	-0.4978040952624038
chr18	52119400	52120400	-0.7867172992452476
chr18	52119500	52120500	-0.4703224498165801
chr18	52119600	52120600	-0.8662947514843068
chr18	52119700	52120700	-0.8164727605712309
chr18	52119800	52120800	-1.3508598712354607
chr18	52119900	52120900	-0.5666701004350018
chr18	52120000	52121000	-1.5212372870072992
chr18	52120100	52121100	-0.9042298078347196
chr18	52120200	52121200	-0.40521396779912827
chr18	52120300	52121300	0.10845321315759544
chr18	52120400	52121400	-0.07747272596366435
chr18	52120500	52121500	-0.7588051791960688
chr18	52120600	52121600	-0.6750981527363125
chr18	52120700	52121700	-1.0749994021743885
chr18	52120800	52121800	-1.0966048506272468
chr18	52120900	52121900	-0.9802819894324888
chr18	52121000	52122000	-0.32987139463506304
chr18	52121100	52122100	-0.8560357204147211
chr18	52121200	52122200	-1.8281854005821208
chr18	52121300	52122300	-2.6891850512938493
chr18	52121400	52122400	-2.2839097506515684
chr18	52121500	52122500	-2.1383436649516763
chr18	52121600	52122600	-2.3703545579627674
chr18	52121700	52122700	-2.0679935584703166
chr18	52121800	52122800	-2.379540838354799
chr18	52121900	52122900	-2.6156253707672708
chr18	52122000	52123000	-2.883663696212999
chr18	52122100	52123100	-2.8464506500280944
chr18	52122200	52123200	-1.7299384359131518
chr18	52122300	52123300	-1.1718454388530966
chr18	52122400	52123400	-0.9098220731204059
chr18	52122500	52123500	-1.0092400427153465
chr18	52122600	52123600	-1.4962167912915203
chr18	52122700	52123700	-1.7606902579262729
chr18	52122800	52123800	-1.1420593603593765
chr18	52122900	52123900	-0.8327138669894548
chr18	52123000	52124000	-1.020478892433439
chr18	52123100	52124100	-0.6169578830483067
chr18	52123200	52124200	-1.0132376120909925
chr18	52123300	52124300	-0.9433191866777312
chr18	52123400	52124400	-1.4274599838357651
chr18	52123500	52124500	-1.2264478601533138
chr18	52123600	52124600	0.11754304157450793
chr18	52123700	52124700	0.20280483454664866
chr18	52123800	52124800	-0.5586804927718072
chr18	52123900	52124900	-0.9570410505604448
chr18	52124000	52125000	-0.7786955447655306
chr18	52124100	52125100	-0.6974617646168719
chr18	52124200	52125200	-0.5173788008532606
chr18	52124300	52125300	-0.8474972913827122
chr18	52124400	52125400	-0.6704442903808779
chr18	52124500	52125500	-0.5107163198486221
chr18	52124600	52125600	-0.2338242671159363
chr18	52124700	52125700	-0.0576348217116547
chr18	52124800	52125800	0.23549540247093376
chr18	52124900	52125900	0.6019652520176908
chr18	52125000	52126000	0.5962974678429357
chr18	52125100	52126100	0.6692473787164736
chr18	52125200	52126200	0.708481927399463
chr18	52125300	52126300	0.3860684644777884
chr18	52125400	52126400	0.6774860683282676
chr18	52125500	52126500	-0.1155872344933008
chr18	52125600	52126600	-0.5515105957018677
chr18	52126300	52127300	0.2505403448445441
chr18	52126400	52127400	0.20880090939254795
chr18	52126500	52127500	0.7016585356788282
chr18	52126600	52127600	1.0716547545425157
chr18	52126700	52127700	0.651459897344455
chr18	52126800	52127800	0.17119687950222934
chr18	52126900	52127900	-0.2647332275066453
chr18	52127000	52128000	-0.5512406033045096
chr18	52127100	52128100	-0.3354481673627713
chr18	52127200	52128200	-0.7691092668987359
chr18	52127300	52128300	-1.06110658847482
chr18	52127400	52128400	-1.5169699044580989
chr18	52127500	52128500	-1.4517663746673488
chr18	52127600	52128600	-1.7875824782380942
chr18	52127700	52128700	-1.7727482251303182
chr18	52127800	52128800	-0.9448339112089641
chr18	52127900	52128900	-1.0779302574994811
chr18	52128000	52129000	-1.0623942020109796
chr18	52128100	52129100	-1.769740725756702
chr18	52128200	52129200	-0.6016880543848451
chr18	52128300	52129300	0.20926582506154293
chr18	52128400	52129400	-0.12336767416211294
chr18	52128500	52129500	-0.006362729333830286
chr18	52128600	52129600	-0.08369254975707137
chr18	52128700	52129700	0.06704024417199543
chr18	52128800	52129800	0.093127462891232
chr18	52128900	52129900	0.10158385824831498
chr18	52129000	52130000	0.37266996270154523
chr18	52129100	52130100	-0.1858934133172104
chr18	52129200	52130200	-0.8255155551184801
chr18	52129300	52130300	-0.7349548677384544
chr18	52129400	52130400	-0.07522839917516494
chr18	52129500	52130500	-0.6771405459083937
chr18	52129600	52130600	-0.6577053819307068
chr18	52129700	52130700	-1.4203246323630825
chr18	52129800	52130800	-1.957292706101104
chr18	52129900	52130900	-1.6672809216037252
chr18	52130000	52131000	-1.4959616721288604
chr18	52130100	52131100	-0.5814265700169367
chr18	52130200	52131200	-0.6728513886570215
chr18	52130300	52131300	-1.6123766138282891
chr18	52130400	52131400	-2.518341352069541
chr18	52130500	52131500	-2.353626972515062
chr18	52130600	52131600	-2.6020594444501945
chr18	52130700	52131700	-2.3484272935434807
chr18	52130800	52131800	-2.27646484566501
chr18	52130900	52131900	-2.494692229876436
chr18	52131000	52132000	-2.7766336177497193
chr18	52131100	52132100	-3.552849140116172
chr18	52131200	52132200	-3.4472100482516512
chr18	52131300	52132300	-2.8118191661889558
chr18	52131400	52132400	-2.7548580351546272
chr18	52131500	52132500	-2.4486178474388227
chr18	52131600	52132600	-1.9277530504546976
chr18	52131700	52132700	-1.0880872461327635
chr18	52131800	52132800	-1.5578631494822217
chr18	52131900	52132900	-0.965985126737646
chr18	52132000	52133000	-1.372390146200759
chr18	52132100	52133100	-0.03114741829531102
chr18	52132200	52133200	-0.6738712476502997
chr18	52132300	52133300	-0.9054089390959495
chr18	52132400	52133400	-0.3605339707901608
chr18	52132500	52133500	-0.6512967112061854
chr18	52132600	52133600	-0.8211247365512085
chr18	52133700	52134700	-0.3639992291588379
chr18	52133800	52134800	-0.8328966505656197
chr18	52133900	52134900	-1.1902295960998706
chr18	52134000	52135000	-1.6695248503517854
chr18	52134100	52135100	-1.0263037492634075
chr18	52134200	52135200	-1.177630180217044
chr18	52134300	52135300	-0.9073346988457168
chr18	52134400	52135400	-1.246576338749824
chr18	52134500	52135500	-1.5265303593167847
chr18	52134600	52135600	-1.371343169053925
chr18	52134700	52135700	-1.7523035119108386
chr18	52134800	52135800	-1.204648420053798
chr18	52134900	52135900	-0.7226769219843062
chr18	52135000	52136000	-1.3648546122889698
chr18	52135100	52136100	-1.7770719064505618
chr18	52135200	52136200	-1.6927700332894564
chr18	52136200	52137200	-0.5394142985661177
chr18	52136300	52137300	-0.1621793672664771
chr18	52136400	52137400	-1.3496764923956712
chr18	52136500	52137500	-1.4715619562183833
chr18	52136600	52137600	-1.6084618384948934
chr18	52136700	52137700	-1.672238410942083
chr18	52136800	52137800	-1.547245215690606
chr18	52136900	52137900	-1.6718617482510612
chr18	52137000	52138000	-2.0007221917940154
chr18	52137100	52138100	-2.3448996844145733
chr18	52137200	52138200	-2.1968138113121496
chr18	52137300	52138300	-2.580831432588868
chr18	52137400	52138400	-1.6358747505736777
chr18	52137500	52138500	-1.1932518667062493
chr18	52137600	52138600	-1.241326238819455
chr18	52137700	52138700	-0.9050048867453074
chr18	52137800	52138800	-0.7597900593733476
chr18	52137900	52138900	-0.578914403781129
chr18	52138000	52139000	-0.7562888717881179
chr18	52138100	52139100	-1.0744948393623155
chr18	52138200	52139200	-0.8171614964015081
chr18	52138300	52139300	-0.7944506339184358
chr18	52138400	52139400	-0.6389488082558398
chr18	52138500	52139500	-1.1706678665307768
chr18	52138600	52139600	-1.1868235130831823
chr18	52138700	52139700	-1.265224763287285
chr18	52138800	52139800	-1.2430897567714347
chr18	52138900	52139900	-1.2704618479192515
chr18	52139000	52140000	-1.0705109817308227
chr18	52139100	52140100	-1.2915426064207716
chr18	52139200	52140200	-1.415975069147599
chr18	52139300	52140300	-1.6633491581809288
chr18	52139400	52140400	-1.8208554954867715
chr18	52139500	52140500	-1.2890963022119213
chr18	52139600	52140600	-1.4739490644288604
chr18	52139700	52140700	-2.2963106862035905
chr18	52139800	52140800	-1.99497245559441
chr18	52139900	52140900	-2.0576962554231506
chr18	52140000	52141000	-2.0719578631626434
chr18	52140100	52141100	-1.3506172323016985
chr18	52140200	52141200	-1.5027543118763047
chr18	52140300	52141300	-1.0091886963898593
chr18	52140400	52141400	-1.0720580823958483
chr18	52140500	52141500	-1.7787813940356916
chr18	52140600	52141600	-1.7288719390597718
chr18	52140700	52141700	-1.2328460090217292
chr18	52140800	52141800	-1.273156708782081
chr18	52140900	52141900	-1.774901499760687
chr18	52141000	52142000	-1.1302086574191623
chr18	52141100	52142100	-0.8015567756895896
chr18	52141200	52142200	-1.252165056625405
chr18	52141300	52142300	-1.1553317464004556
chr18	52141400	52142400	-1.6453370397067697
chr18	52141500	52142500	-1.4237620150132153
chr18	52141600	52142600	-1.7508665404408508
chr18	52141700	52142700	-1.1129784372115004
chr18	52141800	52142800	-1.6908867042755389
chr18	52141900	52142900	-1.300633254841449
chr18	52142000	52143000	-1.5201044860630437
chr18	52142100	52143100	-2.0116743195616222
chr18	52142200	52143200	-1.5326605234019106
chr18	52142300	52143300	-1.9208939425055027
chr18	52142400	52143400	-1.2693993468152185
chr18	52142500	52143500	-0.794640586754119
chr18	52142600	52143600	0.08938032193637753
chr18	52142700	52143700	-0.2916806411162546
chr18	52142800	52143800	0.06098597927347909
chr18	52142900	52143900	0.13742268406266014
chr18	52143000	52144000	0.04674321904436181
chr18	52143100	52144100	0.26843515668040313
chr18	52143200	52144200	0.0768826727139681
chr18	52143300	52144300	0.3928182630350229
chr18	52143400	52144400	-0.2228042986149196
chr18	52143500	52144500	-0.8438379555969344
chr18	52143600	52144600	-1.7804250422759054
chr18	52143700	52144700	-1.5838900104145917
chr18	52143800	52144800	-1.576642548502598
chr18	52143900	52144900	-1.6980602497718909
chr18	52144000	52145000	-1.817969368159652
chr18	52144100	52145100	-2.121235899574093
chr18	52144200	52145200	-2.036607387460488
chr18	52144300	52145300	-2.3435245522441543
chr18	52144400	52145400	-1.7777423525433451
chr18	52144500	52145500	-1.25473398047145
chr18	52144600	52145600	-0.6404603673312761
chr18	52144700	52145700	-0.7644438705958264
chr18	52144800	52145800	-0.9181851028879048
chr18	52144900	52145900	-0.8512282753575101
chr18	52145000	52146000	-0.19481299512949568
chr18	52145100	52146100	0.16720990875471267
chr18	52145200	52146200	-0.2370580618014949
chr18	52145300	52146300	-0.24021768348995026
chr18	52145400	52146400	-0.24064640144297395
chr18	52145500	52146500	-0.3598012347363169
chr18	52145600	52146600	0.004327889840593151
chr18	52145700	52146700	0.14035590799769745
chr18	52146100	52147100	-3.993356623675496
chr18	52146200	52147200	-3.881798602262026
chr18	52146300	52147300	-3.901890660282775
chr18	52146400	52147400	-3.5688320955665094
chr18	52146500	52147500	-3.163278520535912
chr18	52146600	52147600	-2.818647287041385
chr18	52146700	52147700	-2.9676774398806
chr18	52146800	52147800	-2.8354939222779354
chr18	52146900	52147900	-2.0462466351893602
chr18	52147000	52148000	-1.295494494028589
chr18	52147100	52148100	-1.2474660452841742
chr18	52147200	52148200	-0.5831142082085193
chr18	52147300	52148300	-0.024593704994958655
chr18	52147400	52148400	-0.17335055066554853
chr18	52147500	52148500	-0.36232864538127546
chr18	52147600	52148600	-0.5848438722522639
chr18	52147700	52148700	-0.3884417588512182
chr18	52147800	52148800	-0.3765288577081353
chr18	52147900	52148900	-0.44292308195812624
chr18	52148000	52149000	-0.07988999346420175
chr18	52148100	52149100	0.2081575778537849
chr18	52148200	52149200	-0.9880473458339398
chr18	52148300	52149300	-2.5260045833229317
chr18	52148400	52149400	-2.9264772954910323
chr18	52148500	52149500	-3.266084546107334
chr18	52148600	52149600	-3.8103173204791765
chr18	52148700	52149700	-4.463072829961906
chr18	52148800	52149800	-4.475709300452931
chr18	52148900	52149900	-4.661015127938524
chr18	52149000	52150000	-4.234561967919385
chr18	52149100	52150100	-4.397435997119537
chr18	52149200	52150200	-3.782253496473855
chr18	52149300	52150300	-2.5893409729811645
chr18	52149400	52150400	-2.2692536607402243
chr18	52149500	52150500	-2.161429657705887
chr18	52149600	52150600	-1.5680653597038454
chr18	52149700	52150700	-0.9376268791053444
chr18	52149800	52150800	-0.7248225792603945
chr18	52149900	52150900	-0.3243829430242417
chr18	52150000	52151000	-0.847105460090266
chr18	52150100	52151100	-0.9736014244105696
chr18	52150200	52151200	-1.1126758765939953
chr18	52150300	52151300	-1.5038494262959892
chr18	52150400	52151400	-1.5243959822540007
chr18	52150500	52151500	-1.6561344165880798
chr18	52150600	52151600	-1.6923947420517902
chr18	52150700	52151700	-2.0800234581325165
chr18	52150800	52151800	-2.0423717764218523
chr18	52150900	52151900	-1.835461887900742
chr18	52151000	52152000	-1.5803811317000098
chr18	52151100	52152100	-1.075615403451038
chr18	52151200	52152200	-0.8380467983878683
chr18	52151300	52152300	-0.9342172366248246
chr18	52151400	52152400	-0.9519696798209782
chr18	52151800	52152800	-2.0836352735315367
chr18	52151900	52152900	-2.2760644338864777
chr18	52152000	52153000	-3.992717655038824
chr18	52152100	52153100	-4.474698277657399
chr18	52152200	52153200	-4.363927505977238
chr18	52152300	52153300	-4.016631482056509
chr18	52152400	52153400	-3.707668360070109
chr18	52152500	52153500	-3.2389051464123613
chr18	52152600	52153600	-2.7090639220666652
chr18	52152700	52153700	-2.6646368848346675
chr18	52152800	52153800	-2.725068355003037
chr18	52152900	52153900	-2.6574075696459416
chr18	52153000	52154000	-1.8489712065219652
chr18	52153100	52154100	-1.2895283563312512
chr18	52153200	52154200	-1.399166814675977
chr18	52153300	52154300	-1.4595652854364742
chr18	52153400	52154400	-1.4764073269576017
chr18	52153500	52154500	-1.88669557314086
chr18	52153600	52154600	-1.2477883961463607
chr18	52153700	52154700	-1.1891114104799834
chr18	52153800	52154800	-1.2844663060676726
chr18	52153900	52154900	-1.215635030336741
chr18	52154000	52155000	-0.8732619140986433
chr18	52154100	52155100	-1.3046493593286168
chr18	52154200	52155200	-1.2121060217532829
chr18	52154300	52155300	-0.9975852114178552
chr18	52154600	52155600	-0.6113689185038382
chr18	52154700	52155700	-0.5531666924410983
chr18	52154800	52155800	-0.4367031287675437
chr18	52154900	52155900	-0.4626676619431818
chr18	52156000	52157000	-3.15628591700703
chr18	52156100	52157100	-3.277222446907265
chr18	52156200	52157200	-3.9113633938184624
chr18	52156300	52157300	-3.4037262136859976
chr18	52156400	52157400	-3.333259060379408
chr18	52156500	52157500	-3.5298493039266523
chr18	52156600	52157600	-3.086879766111005
chr18	52156700	52157700	-2.8620113689635773
chr18	52156800	52157800	-2.195196173238084
chr18	52156900	52157900	-2.0089320106847866
chr18	52157000	52158000	-1.240062478263004
chr18	52157100	52158100	-1.4351498808643948
chr18	52157200	52158200	-0.5796201989332872
chr18	52157300	52158300	-1.40438585989818
chr18	52157400	52158400	-2.4035658767318524
chr18	52157500	52158500	-2.4768148222386306
chr18	52157600	52158600	-3.0211359978164105
chr18	52157700	52158700	-3.86055159419657
chr18	52157800	52158800	-4.516876726270991
chr18	52157900	52158900	-4.665169501972112
chr18	52158000	52159000	-5.126278267847023
chr18	52158100	52159100	-4.7668856701178095
chr18	52158200	52159200	-4.9304221088739135
chr18	52158300	52159300	-4.721757185443839
chr18	52158400	52159400	-4.181862067180518
chr18	52158500	52159500	-3.748024270313484
chr18	52158600	52159600	-3.6302804792571117
chr18	52158700	52159700	-2.421124812284853
chr18	52158800	52159800	-2.533356822009681
chr18	52158900	52159900	-2.5421071530530286
chr18	52159000	52160000	-2.8896485013843956
chr18	52159100	52160100	-4.1941694891969545
chr18	52159200	52160200	-4.656914584073959
chr18	52159300	52160300	-4.560194655211424
chr18	52159400	52160400	-4.644541615800997
chr18	52159500	52160500	-5.677770461452822
chr18	52159600	52160600	-5.663076865816309
chr18	52159700	52160700	-6.351667397096512
chr18	52159800	52160800	-5.828694025815038
chr18	52159900	52160900	-5.931887761486029
chr18	52160000	52161000	-4.919100420777273
chr18	52160100	52161100	-3.793036054159853
chr18	52160200	52161200	-3.529493271843449
chr18	52160300	52161300	-3.2989293708939527
chr18	52160400	52161400	-2.6979971461113785
chr18	52160500	52161500	-1.6150300188285334
chr18	52160600	52161600	-1.8504297814200792
chr18	52160700	52161700	-2.0342658239138123
chr18	52160800	52161800	-1.4166892589867468
chr18	52160900	52161900	-1.2000297916009233
chr18	52161000	52162000	-2.1544864978227203
chr18	52161100	52162100	-2.4987130944682776
chr18	52161200	52162200	-2.8552316690415145
chr18	52161300	52162300	-2.796251742628146
chr18	52161400	52162400	-3.7291306577767376
chr18	52161500	52162500	-3.732376889907944
chr18	52161600	52162600	-3.7617010337737296
chr18	52161700	52162700	-2.9511455887574627
chr18	52161800	52162800	-2.473344158227814
chr18	52161900	52162900	-2.450725151994245
chr18	52162000	52163000	-2.311285325218449
chr18	52162100	52163100	-1.9653892835560527
chr18	52162200	52163200	-1.4313799361292074
chr18	52162300	52163300	-2.000053067939821
chr18	52162400	52163400	-0.9410206628990284
chr18	52162500	52163500	-0.6176732158315484
chr18	52162600	52163600	-0.6997478396710023
chr18	52162700	52163700	-1.6757181787403717
chr18	52162800	52163800	-3.074242696350581
chr18	52162900	52163900	-3.6403556652995466
chr18	52163000	52164000	-4.205214390584365
chr18	52163100	52164100	-4.197204298325733
chr18	52163200	52164200	-4.292936982239546
chr18	52163300	52164300	-3.8384876704797866
chr18	52163400	52164400	-3.8064137959046263
chr18	52163500	52164500	-3.8959679083161403
chr18	52163600	52164600	-3.610416469535464
chr18	52165000	52166000	-0.5217770156683188
chr18	52165100	52166100	-0.11484286203923876
chr18	52165200	52166200	0.17529110777410986
chr18	52165300	52166300	-0.3749985630349688
chr18	52165400	52166400	-0.9437279974146991
chr18	52165500	52166500	-1.2236875214778824
chr18	52165600	52166600	-1.444165138641002
chr18	52165700	52166700	-1.4193925484161647
chr18	52165800	52166800	-1.6791090628427767
chr18	52165900	52166900	-1.8441249035704887
chr18	52166000	52167000	-1.5971551534324917
chr18	52166100	52167100	-2.3949324351637005
chr18	52166200	52167200	-2.730282510077294
chr18	52166300	52167300	-2.956041046402701
chr18	52166400	52167400	-2.8350801278450666
chr18	52166500	52167500	-2.6406322293477045
chr18	52166600	52167600	-2.656279209931326
chr18	52166700	52167700	-2.3810195215999697
chr18	52166800	52167800	-1.9154524965814488
chr18	52166900	52167900	-1.9332570208509323
chr18	52167000	52168000	-2.156933977404648
chr18	52167100	52168100	-1.9629567580729788
chr18	52167200	52168200	-2.1319321216302822
chr18	52167300	52168300	-1.9050484504500096
chr18	52167400	52168400	-1.4563584187170646
chr18	52167500	52168500	-1.2436793955324288
chr18	52167600	52168600	-1.418901428807121
chr18	52167700	52168700	-2.0072763808419927
chr18	52167800	52168800	-2.7770074544396297
chr18	52167900	52168900	-2.004918588335192
chr18	52168000	52169000	-1.7373027489833444
chr18	52168100	52169100	-1.9407356679320704
chr18	52168200	52169200	-1.5521105188695516
chr18	52168300	52169300	-1.1017285879317191
chr18	52168400	52169400	-1.7106089002520906
chr18	52168500	52169500	-2.029971909047413
chr18	52168600	52169600	-1.9978511944520119
chr18	52169800	52170800	-1.66446962286682
chr18	52170900	52171900	-0.8214337154635695
chr18	52171000	52172000	-0.7045020813305188
chr18	52171100	52172100	-0.4112948794021156
chr18	52171200	52172200	0.06645182133919053
chr18	52172500	52173500	-1.0444374764672193
chr18	52172600	52173600	-0.9126401030195642
chr18	52172700	52173700	-0.5216701466735764
chr18	52173900	52174900	0.4862790780506049
chr18	52174000	52175000	-0.16788686785779913
chr18	52174100	52175100	-0.44618310933631583
chr18	52174200	52175200	-0.4286123419436119
chr18	52174300	52175300	-0.39030426232672377
chr18	52174400	52175400	-0.3938377147930573
chr18	52174500	52175500	-0.3319174410179193
chr18	52174600	52175600	-1.1978461210503044
chr18	52174700	52175700	-1.3564669061442034
chr18	52174800	52175800	-1.302281219899205
chr18	52174900	52175900	-1.1499841202276069
chr18	52175000	52176000	-0.6896290382442815
chr18	52175100	52176100	-1.2235286443085944
chr18	52175200	52176200	-0.9961720560506212
chr18	52175300	52176300	-0.6112249157495557
chr18	52175400	52176400	-0.1093107488007694
chr18	52175500	52176500	0.024465823179686683
chr18	52175600	52176600	0.6414110817833124
chr18	52175700	52176700	0.34672775468631795
chr18	52175800	52176800	-0.139314923740654
chr18	52175900	52176900	0.08885226234597758
chr18	52176000	52177000	0.521195858902788
chr18	52176100	52177100	1.1955086674474138
chr18	52176200	52177200	0.83448390133636
chr18	52176300	52177300	0.028751304265409037
chr18	52176400	52177400	-0.4197156154043275
chr18	52176500	52177500	-0.5128442368870062
chr18	52176600	52177600	-0.6944932441804366
chr18	52176700	52177700	-0.9252321659464016
chr18	52176800	52177800	-0.16387540039984874
chr18	52176900	52177900	-0.25908594558506304
chr18	52177000	52178000	-0.4094800756668312
chr18	52177100	52178100	-0.4906015679874595
chr18	52177200	52178200	-0.02611232793077018
chr18	52177300	52178300	0.6195965196327184
chr18	52177400	52178400	0.6863147796625352
chr18	52177500	52178500	0.3797452759338605
chr18	52177600	52178600	0.17065143314607706
chr18	52177700	52178700	-0.3038140283818227
chr18	52177800	52178800	-0.08559397835012922
chr18	52177900	52178900	-1.479351833250084
chr18	52178000	52179000	-1.7337707137428569
chr18	52178100	52179100	-2.020928780404645
chr18	52178200	52179200	-2.6729067214296345
chr18	52178300	52179300	-3.5779247911719243
chr18	52178400	52179400	-3.4392277645624665
chr18	52178500	52179500	-3.169724445440281
chr18	52178600	52179600	-3.2940278827042166
chr18	52178700	52179700	-2.838804268662156
chr18	52178800	52179800	-2.9932205943473082
chr18	52178900	52179900	-1.7993919954557729
chr18	52179000	52180000	-1.665411727136591
chr18	52179100	52180100	-1.6555639039876662
chr18	52179200	52180200	-1.4229056701681253
chr18	52179300	52180300	-0.4760593348692408
chr18	52179400	52180400	-0.5447736440305422
chr18	52179500	52180500	-0.29327603784479883
chr18	52179600	52180600	-0.4302513184066801
chr18	52179700	52180700	-0.7022521236827565
chr18	52179800	52180800	-1.3275027327198177
chr18	52179900	52180900	-2.1187241410159343
chr18	52180000	52181000	-1.8255954752668455
chr18	52180100	52181100	-1.8077768880304856
chr18	52180200	52181200	-1.4933608444761697
chr18	52180300	52181300	-1.6259193641513083
chr18	52180400	52181400	-1.6028032165417263
chr18	52180500	52181500	-1.9023150748881643
chr18	52180600	52181600	-0.9833880896810993
chr18	52180700	52181700	-0.3383663921754792
chr18	52180800	52181800	-0.3626849766768568
chr18	52180900	52181900	0.06174075758494407
chr18	52181000	52182000	-0.3506935310056794
chr18	52181100	52182100	-0.0011528552819693814
chr18	52182100	52183100	-2.011993894905669
chr18	52182200	52183200	-2.0328963494619154
chr18	52182300	52183300	-2.283158417891862
chr18	52182400	52183400	-2.8251283364750326
chr18	52182500	52183500	-2.7584814512441342
chr18	52182600	52183600	-2.165333465732521
chr18	52182700	52183700	-2.7132440163479514
chr18	52182800	52183800	-2.6589400828606125
chr18	52182900	52183900	-1.9699909385624248
chr18	52183000	52184000	-1.3862457281549752
chr18	52183100	52184100	-1.411582360075642
chr18	52183200	52184200	-1.5677639170481137
chr18	52183300	52184300	-1.4301618471018311
chr18	52183400	52184400	-1.8684891730778863
chr18	52183500	52184500	-2.1974597818392803
chr18	52183600	52184600	-2.3918441770951517
chr18	52183700	52184700	-1.8404039256769031
chr18	52183800	52184800	-1.956508205352072
chr18	52183900	52184900	-2.0803349704428995
chr18	52184000	52185000	-2.611533174412692
chr18	52184100	52185100	-2.5482604832790496
chr18	52184200	52185200	-2.6515135219223587
chr18	52184300	52185300	-2.4739567683481614
chr18	52184400	52185400	-1.5132034566745394
chr18	52184500	52185500	-1.9196106479396184
chr18	52184600	52185600	-1.037353909581424
chr18	52184700	52185700	-0.9511113847965678
chr18	52184800	52185800	-0.7141703569892924
chr18	52184900	52185900	-0.4972786989942322
chr18	52185000	52186000	0.10903856726838036
chr18	52185100	52186100	0.2912769083769497
chr18	52185200	52186200	0.6066197682265151
chr18	52185300	52186300	0.7665173765461122
chr18	52185400	52186400	1.0043986429779754
chr18	52185500	52186500	1.0955977869988796
chr18	52185600	52186600	0.1931136148863325
chr18	52185700	52186700	0.30898531090680065
chr18	52185800	52186800	0.21609508985349224
chr18	52185900	52186900	-0.17286680420107306
chr18	52186000	52187000	-0.4622889337540471
chr18	52186100	52187100	-0.3628930721434362
chr18	52186200	52187200	-0.5419665586768367
chr18	52186300	52187300	-0.8270560691107487
chr18	52186400	52187400	-1.5802849480486905
chr18	52186500	52187500	-0.9626340952965718
chr18	52186600	52187600	-1.4832734868045088
chr18	52186700	52187700	-1.9816900577372007
chr18	52186800	52187800	-2.0435499636771173
chr18	52186900	52187900	-2.4310507185060986
chr18	52187000	52188000	-2.4345075239237315
chr18	52187100	52188100	-3.0552596958424965
chr18	52187200	52188200	-3.06398660752636
chr18	52187300	52188300	-3.196139278912183
chr18	52187400	52188400	-2.3036411592313843
chr18	52187500	52188500	-2.5451482426285343
chr18	52187600	52188600	-1.4550163558185982
chr18	52187700	52188700	-0.73784035246078
chr18	52187800	52188800	-0.8140532339081858
chr18	52187900	52188900	-0.13287284255003295
chr18	52188000	52189000	-0.18592212996352966
chr18	52188100	52189100	0.3447929059767268
chr18	52188200	52189200	-0.2285111181391874
chr18	52188300	52189300	-0.5581564732566596
chr18	52188400	52189400	-0.928079740817853
chr18	52188500	52189500	-1.5331629860118834
chr18	52188600	52189600	-1.7148645479483586
chr18	52188700	52189700	-2.0625221034385044
chr18	52188800	52189800	-1.9182329022454296
chr18	52188900	52189900	-2.0684529409668646
chr18	52189000	52190000	-2.0793550245318486
chr18	52189100	52190100	-2.7185302244113205
chr18	52189200	52190200	-2.1524343821523138
chr18	52189300	52190300	-1.8000698888435815
chr18	52189400	52190400	-1.6381581046023146
chr18	52189500	52190500	-1.6253777132743419
chr18	52189600	52190600	-1.7263567268460436
chr18	52189700	52190700	-1.838635482570432
chr18	52189800	52190800	-1.4458750934662437
chr18	52189900	52190900	-0.8953487308892082
chr18	52190000	52191000	-1.1583776194750306
chr18	52190100	52191100	-0.7282678854961417
chr18	52190200	52191200	-0.9740333682971701
chr18	52190300	52191300	-1.2518183622284744
chr18	52190400	52191400	-1.4251067680076062
chr18	52190500	52191500	-0.7040659149050745
chr18	52190600	52191600	-0.1377231849469825
chr18	52190700	52191700	-0.3170018232819442
chr18	52190800	52191800	-0.9447126422262632
chr18	52190900	52191900	-2.1313628245831384
chr18	52191000	52192000	-1.8877599776598932
chr18	52191100	52192100	-1.8194828980265632
chr18	52191200	52192200	-1.9858219207419752
chr18	52191300	52192300	-1.4285881563050435
chr18	52191400	52192400	-1.5094889862774508
chr18	52191500	52192500	-1.5418092387449558
chr18	52191600	52192600	-1.244011862390217
chr18	52191700	52192700	-0.694346446487997
chr18	52191800	52192800	-0.4547764272278849
chr18	52191900	52192900	0.1832770987074855
chr18	52192000	52193000	-0.030974900767093735
chr18	52192100	52193100	-0.2390313803758933
chr18	52192200	52193200	-0.047348210859438536
chr18	52192300	52193300	-0.5684011923401614
chr18	52192400	52193400	-0.4587928946484047
chr18	52192500	52193500	-1.1350844759675052
chr18	52192600	52193600	-1.8112826063772431
chr18	52192700	52193700	-1.7603725929794678
chr18	52192800	52193800	-1.960130582919936
chr18	52192900	52193900	-1.9484631567775712
chr18	52193000	52194000	-2.1150042796977977
chr18	52193100	52194100	-2.304230595564566
chr18	52193200	52194200	-2.356636770297808
chr18	52193300	52194300	-1.7639976632029537
chr18	52193400	52194400	-2.1549007144979857
chr18	52193500	52194500	-1.6233638436423001
chr18	52193600	52194600	-2.2146784040671665
chr18	52193700	52194700	-2.2765727956671853
chr18	52193800	52194800	-2.559111530375105
chr18	52193900	52194900	-2.370692565193062
chr18	52194000	52195000	-2.0963816028920634
chr18	52194100	52195100	-1.6377601980698926
chr18	52194200	52195200	-1.6497316515479683
chr18	52194300	52195300	-2.146961633274367
chr18	52194400	52195400	-1.6826420517124996
chr18	52194500	52195500	-1.6236945132080909
chr18	52194600	52195600	-1.1063557284012309
chr18	52194700	52195700	-1.5899540752673345
chr18	52194800	52195800	-1.2253733583591098
chr18	52194900	52195900	-0.8310110001755578
chr18	52195000	52196000	-0.09844317173240516
chr18	52195100	52196100	-0.02590912163573905
chr18	52195200	52196200	0.21704219479539413
chr18	52195300	52196300	0.6457349215726971
chr18	52195400	52196400	-0.06386617445658585
chr18	52195500	52196500	0.12885917374257633
chr18	52195600	52196600	-0.40299392223201547
chr18	52195700	52196700	0.06667136202041221
chr18	52195800	52196800	0.09217284170412006
chr18	52195900	52196900	-0.6798759822241036
chr18	52196000	52197000	-0.9429562821114883
chr18	52196100	52197100	-0.8199250865866798
chr18	52196200	52197200	-0.5368300500599295
chr18	52196300	52197300	-1.105293900468325
chr18	52196400	52197400	-1.0559589515929773
chr18	52196500	52197500	-1.404534553304666
chr18	52196600	52197600	-1.108817345503807
chr18	52196700	52197700	-1.5391477589656641
chr18	52196800	52197800	-1.710193723983094
chr18	52196900	52197900	-2.1215578791974132
chr18	52197000	52198000	-2.4135786147827485
chr18	52197100	52198100	-2.4258172606813377
chr18	52197200	52198200	-2.9256658937961637
chr18	52197300	52198300	-3.701046959777225
chr18	52197400	52198400	-3.325547826323953
chr18	52197500	52198500	-3.524957429590581
chr18	52197600	52198600	-3.9535875034381553
chr18	52197700	52198700	-3.763253102798336
chr18	52197800	52198800	-3.7909199807353895
chr18	52197900	52198900	-3.771633519446078
chr18	52198000	52199000	-3.9796324494218274
chr18	52198100	52199100	-4.271007103904277
chr18	52198200	52199200	-4.230947403775601
chr18	52198300	52199300	-3.25626849687626
chr18	52198400	52199400	-2.436343884489909
chr18	52198500	52199500	-2.3167849844779487
chr18	52198600	52199600	-1.8807512731651208
chr18	52198700	52199700	-1.821837196649779
chr18	52198800	52199800	-1.8740461866334988
chr18	52198900	52199900	-1.0451588757259236
chr18	52199000	52200000	-0.46717675645382556
chr18	52199100	52200100	-0.6909393159848279
chr18	52199200	52200200	-0.5601649496087439
chr18	52199300	52200300	-0.13887422133838306
chr18	52199400	52200400	-1.0753727847314531
chr18	52199500	52200500	-0.7676105640314945
chr18	52199600	52200600	-0.5541457925957255
chr18	52199700	52200700	0.13286294501117002
chr18	52201500	52202500	0.8701400717342753
chr18	52201600	52202600	0.2529746186430929
chr18	52201700	52202700	0.10776312281589798
chr18	52201800	52202800	0.2654209427551109
chr18	52201900	52202900	0.4200284032203972
chr18	52202000	52203000	-0.20200667613703657
chr18	52202100	52203100	-0.6931240513337404
chr18	52202200	52203200	-0.9535503954693584
chr18	52202300	52203300	-0.4035541777206231
chr18	52202400	52203400	-0.7351983068570034
chr18	52202500	52203500	-0.926135346188128
chr18	52202600	52203600	-0.927504351485003
chr18	52202700	52203700	-1.3267070464706796
chr18	52202800	52203800	-1.5594892893441243
chr18	52202900	52203900	-1.4300913948445892
chr18	52203000	52204000	-1.0847729621282822
chr18	52203100	52204100	-0.9392209892726506
chr18	52203200	52204200	-1.6275418990303876
chr18	52203300	52204300	-2.0469216383132416
chr18	52203400	52204400	-2.0801116569869573
chr18	52203500	52204500	-2.3359269297509564
chr18	52203600	52204600	-1.9838085187130727
chr18	52203700	52204700	-1.4400897591146606
chr18	52205000	52206000	1.8086574067052175
chr18	52205100	52206100	1.7036878091392842
chr18	52205200	52206200	1.9913229045507383
chr18	52205300	52206300	1.3788247879196245
chr18	52205400	52206400	1.0524673335326171
chr18	52205500	52206500	0.8615329383290571
chr18	52205600	52206600	0.6604131300459791
chr18	52205700	52206700	0.3707968175515749
chr18	52205800	52206800	0.654922089733301
chr18	52205900	52206900	0.3643506073056235
chr18	52206000	52207000	-0.0162460575615065
chr18	52206100	52207100	-0.2469257563251965
chr18	52206200	52207200	-0.9039836629656832
chr18	52206300	52207300	-0.4528845614699944
chr18	52206400	52207400	-0.5370607784364647
chr18	52206500	52207500	-0.6491811980631079
chr18	52206600	52207600	0.11038017949489308
chr18	52206700	52207700	0.3790052477681077
chr18	52206800	52207800	0.34558971078234524
chr18	52206900	52207900	0.04502772349989799
chr18	52207000	52208000	0.5116246036428401
chr18	52207100	52208100	1.254800967942457
chr18	52207200	52208200	1.307220096381457
chr18	52207300	52208300	1.553367259262993
chr18	52207400	52208400	1.6210630117234412
chr18	52207500	52208500	1.3077686367817842
chr18	52207600	52208600	0.7451497680962956
chr18	52207700	52208700	0.5171356314738467
chr18	52207800	52208800	0.16276839855848754
chr18	52207900	52208900	0.8006036274399699
chr18	52208000	52209000	-0.17965772424762552
chr18	52208100	52209100	-0.8616261355236295
chr18	52208200	52209200	-1.067338852772324
chr18	52208300	52209300	-1.7460247190930842
chr18	52208400	52209400	-1.7367198023254902
chr18	52208500	52209500	-1.4151684313334512
chr18	52208600	52209600	-1.651023548905841
chr18	52208700	52209700	-1.873799734037828
chr18	52208800	52209800	-2.069074970298883
chr18	52208900	52209900	-2.1655587416289714
chr18	52209000	52210000	-1.5042597985740527
chr18	52209100	52210100	-1.3692991267857906
chr18	52209200	52210200	-1.5410644094437853
chr18	52209300	52210300	-1.196307473739685
chr18	52209400	52210400	-1.277994390514238
chr18	52209500	52210500	-1.3165143031393902
chr18	52209600	52210600	-0.8879042235534951
chr18	52209700	52210700	-0.6187849347201627
chr18	52209800	52210800	0.06554647252354429
chr18	52209900	52210900	-0.4149810710116412
chr18	52210000	52211000	-0.7260106382217256
chr18	52210100	52211100	-1.4679826048475793
chr18	52210200	52211200	-0.5893017547857128
chr18	52210300	52211300	-0.6494942924551494
chr18	52210400	52211400	-0.3697162139470436
chr18	52210500	52211500	-0.1781383282428339
chr18	52210600	52211600	-0.5550055215799456
chr18	52210700	52211700	-0.5979963149370673
chr18	52210800	52211800	-1.6751485531271164
chr18	52210900	52211900	-1.3162775127176851
chr18	52211000	52212000	-1.8422820886522662
chr18	52211100	52212100	-0.6376761326197377
chr18	52211200	52212200	-1.4380921814069692
chr18	52211300	52212300	-1.6862522718419697
chr18	52211400	52212400	-2.282801733651227
chr18	52211500	52212500	-2.316735608584795
chr18	52211600	52212600	-1.8898778646068937
chr18	52211700	52212700	-1.7311751579618944
chr18	52211800	52212800	-1.9753547897938584
chr18	52211900	52212900	-2.4179874999467756
chr18	52212000	52213000	-2.200654105307341
chr18	52212100	52213100	-2.9652518812099737
chr18	52212200	52213200	-2.2125966620929214
chr18	52212300	52213300	-2.4621862548093776
chr18	52212400	52213400	-1.992674668772781
chr18	52212500	52213500	-1.966781953936216
chr18	52212600	52213600	-2.409586414278545
chr18	52212700	52213700	-2.593608644811729
chr18	52212800	52213800	-2.1194051407253998
chr18	52212900	52213900	-1.9434950954128511
chr18	52213000	52214000	-1.510691205021954
chr18	52213100	52214100	-1.1508750885552708
chr18	52213200	52214200	-1.877968138195022
chr18	52213300	52214300	-1.2504154692768523
chr18	52213400	52214400	-1.1733916688446442
chr18	52213500	52214500	-1.6845842082365527
chr18	52213600	52214600	-1.1499693729021636
chr18	52213700	52214700	-1.3959944684116186
chr18	52213800	52214800	-1.3426778886006696
chr18	52213900	52214900	-1.472580276268851
chr18	52214000	52215000	-2.0072332346129333
chr18	52214100	52215100	-1.3715614195238464
chr18	52214200	52215200	-1.2100744421579095
chr18	52215300	52216300	0.3556899618910728
chr18	52215400	52216400	-0.7871645573119611
chr18	52215500	52216500	-1.5803951136272258
chr18	52215600	52216600	-0.9959579567133908
chr18	52215700	52216700	-1.5545622988985637
chr18	52215800	52216800	-1.485751384329544
chr18	52215900	52216900	-1.5568218187203908
chr18	52217000	52218000	-1.5848677790892551
chr18	52217100	52218100	-0.6266408297079411
chr18	52217200	52218200	-1.2182690856235034
chr18	52217300	52218300	-0.415918426531217
chr18	52217400	52218400	0.11412864374971207
chr18	52217500	52218500	0.059060363929386565
chr18	52217600	52218600	0.7298675092336379
chr18	52217700	52218700	0.4854777801426522
chr18	52217800	52218800	0.9804922351454494
chr18	52217900	52218900	0.9239589994185784
chr18	52218000	52219000	1.156629362772673
chr18	52218100	52219100	0.2942546786293923
chr18	52218200	52219200	0.8154007979412243
chr18	52218300	52219300	0.7254332891806702
chr18	52218400	52219400	0.0004066989381000201
chr18	52218500	52219500	-1.3077543543233143
chr18	52218600	52219600	-1.2334245063926996
chr18	52218700	52219700	-0.8747792918097049
chr18	52218800	52219800	-1.4776617555228808
chr18	52218900	52219900	-1.8219827696924005
chr18	52219000	52220000	-1.8721313162078486
chr18	52219100	52220100	-1.9941796868636656
chr18	52219200	52220200	-2.082400453252748
chr18	52219300	52220300	-2.311728874590422
chr18	52219400	52220400	-2.076561784124644
chr18	52219500	52220500	-1.475252105057952
chr18	52219600	52220600	-1.9562572664748268
chr18	52219700	52220700	-2.1995771231268018
chr18	52219800	52220800	-1.5268131281814592
chr18	52219900	52220900	-1.8110442581095096
chr18	52220000	52221000	-2.2281980331797153
chr18	52220100	52221100	-1.8449629410090167
chr18	52220200	52221200	-2.163324562146088
chr18	52220300	52221300	-2.512009440234206
chr18	52220400	52221400	-2.7172444020499484
chr18	52220500	52221500	-2.3971954165945486
chr18	52220600	52221600	-2.448738705594001
chr18	52220700	52221700	-3.2046889209526066
chr18	52220800	52221800	-3.4027310470880217
chr18	52220900	52221900	-3.3017603366055583
chr18	52221000	52222000	-3.1252203568766466
chr18	52222000	52223000	-1.1718355839739427
chr18	52222100	52223100	-1.2360204215188384
chr18	52222200	52223200	-1.69900717597358
chr18	52222300	52223300	-1.7161730408303733
chr18	52222400	52223400	-1.1322571272882642
chr18	52222500	52223500	-0.8910466082709763
chr18	52222600	52223600	-0.7324183803646388
chr18	52222700	52223700	-0.5915327803777438
chr18	52222800	52223800	-0.44382592653706615
chr18	52222900	52223900	-0.5252949065916872
chr18	52223000	52224000	-1.3116418835246064
chr18	52223100	52224100	-1.4910678725192266
chr18	52223200	52224200	-1.4978500475746546
chr18	52223300	52224300	-2.201579134049002
chr18	52223400	52224400	-2.153574464773758
chr18	52223500	52224500	-1.9492770011583669
chr18	52223600	52224600	-2.287952444364728
chr18	52223700	52224700	-2.3461672053838374
chr18	52223800	52224800	-2.1649751490806755
chr18	52223900	52224900	-1.9172098918340903
chr18	52224000	52225000	-1.0123238453971575
chr18	52224100	52225100	-0.7059810219541973
chr18	52224200	52225200	-0.21931679974254006
chr18	52224300	52225300	0.4778222678201797
chr18	52224400	52225400	-0.4112046997376865
chr18	52224500	52225500	-1.0143714596699638
chr18	52224600	52225600	-0.5998922064666145
chr18	52224700	52225700	-0.8808730822624069
chr18	52224800	52225800	-1.332905012566176
chr18	52224900	52225900	-1.4926687323982806
chr18	52225000	52226000	-1.6861670754592266
chr18	52225100	52226100	-2.4814696184117206
chr18	52225200	52226200	-2.768451369490722
chr18	52226300	52227300	-1.2679540022638058
chr18	52226400	52227400	-0.3707624465005629
chr18	52226500	52227500	-0.7724019746787635
chr18	52226600	52227600	-0.6570823531335898
chr18	52226700	52227700	-0.34873889936761543
chr18	52226800	52227800	-0.27309310433999706
chr18	52226900	52227900	0.23390562242303345
chr18	52227000	52228000	0.4431515235105281
chr18	52227100	52228100	-0.3141216938484665
chr18	52227200	52228200	0.08526951571847853
chr18	52227300	52228300	-0.4952565787694151
chr18	52227400	52228400	-0.6428981722147037
chr18	52227500	52228500	-0.27707728766833195
chr18	52227600	52228600	-1.3459237222864942
chr18	52227700	52228700	-2.206648332728598
chr18	52229500	52230500	-0.3921463967321974
chr18	52229600	52230600	-0.7521215544274875
chr18	52229700	52230700	-1.1377488114047116
chr18	52229800	52230800	-0.817426887419976
chr18	52229900	52230900	-0.6817049912518485
chr18	52230000	52231000	-0.6607555241616984
chr18	52230100	52231100	-0.7419935906865841
chr18	52230200	52231200	-1.208453076685069
chr18	52230300	52231300	-1.6362007792775994
chr18	52230400	52231400	-1.6504943668848215
chr18	52230500	52231500	-2.1774861600896074
chr18	52230600	52231600	-1.9168331937493128
chr18	52230700	52231700	-2.2891600646967527
chr18	52230800	52231800	-2.0678137171764086
chr18	52230900	52231900	-2.3331596718151184
chr18	52231000	52232000	-2.0582714550839403
chr18	52231100	52232100	-1.6304211991868771
chr18	52231200	52232200	-1.49750388503524
chr18	52231300	52232300	-1.4323413603625503
chr18	52231400	52232400	-1.4847353016599474
chr18	52231500	52232500	-1.0332434099784271
chr18	52231600	52232600	-1.218393393643053
chr18	52231700	52232700	-0.4412722945012931
chr18	52231800	52232800	-0.6176188070284316
chr18	52231900	52232900	0.3136583407377489
chr18	52232000	52233000	-0.9772314844009743
chr18	52232100	52233100	-2.292276632403946
chr18	52232200	52233200	-2.9969882857745995
chr18	52232300	52233300	-3.118137084200176
chr18	52232400	52233400	-3.270993573118018
chr18	52232500	52233500	-3.4688578109443995
chr18	52232600	52233600	-3.3931369579464925
chr18	52232700	52233700	-3.9389695694769085
chr18	52232800	52233800	-3.60912402880821
chr18	52232900	52233900	-4.0911168946149585
chr18	52233000	52234000	-4.126006414635057
chr18	52233100	52234100	-3.7280094947449847
chr18	52233200	52234200	-3.1445518850313015
chr18	52233300	52234300	-2.6049378658557405
chr18	52233400	52234400	-1.892043389777624
chr18	52233500	52234500	-0.999002397649148
chr18	52235800	52236800	-0.7115144473475863
chr18	52235900	52236900	-0.30103603288784475
chr18	52236000	52237000	-0.26715269522022794
chr18	52236100	52237100	0.017196100792265256
chr18	52236200	52237200	-1.054194774538349
chr18	52236300	52237300	-1.5292722053190426
chr18	52236400	52237400	-1.7153177524667904
chr18	52236500	52237500	-1.8221225050521503
chr18	52236600	52237600	-2.153139184419056
chr18	52236700	52237700	-2.7466983732263914
chr18	52236800	52237800	-2.436244129978487
chr18	52236900	52237900	-2.5945880834814234
chr18	52237000	52238000	-3.1720100280659524
chr18	52237100	52238100	-3.1460626352396566
chr18	52238200	52239200	-1.3235212792008622
chr18	52238300	52239300	-1.6574981980479917
chr18	52238400	52239400	-1.945485401499919
chr18	52238500	52239500	-2.1735471395489143
chr18	52238600	52239600	-2.248667414270125
chr18	52238700	52239700	-2.5390319007301594
chr18	52238800	52239800	-2.7427673817635707
chr18	52238900	52239900	-2.8123615548072256
chr18	52239000	52240000	-2.7443701414941217
chr18	52239100	52240100	-2.528946833901414
chr18	52239200	52240200	-2.8978412748996845
chr18	52239300	52240300	-3.4242138199688226
chr18	52239400	52240400	-3.5084971913080447
chr18	52239500	52240500	-3.7949069831899287
chr18	52239600	52240600	-4.522756418963593
chr18	52239700	52240700	-3.917190822600602
chr18	52239800	52240800	-3.363416001098667
chr18	52239900	52240900	-2.8106312625888017
chr18	52240000	52241000	-2.688773771782216
chr18	52240100	52241100	-2.0371651603813934
chr18	52240200	52241200	-1.7677629694875263
chr18	52240300	52241300	-1.5200812085192446
chr18	52240400	52241400	-1.2074629925309608
chr18	52240500	52241500	-0.4588751109898449
chr18	52240600	52241600	0.3925971544562777
chr18	52240700	52241700	0.19889046246540296
chr18	52240800	52241800	-0.28712155629371017
chr18	52240900	52241900	-0.4198540253342799
chr18	52241000	52242000	-0.6127446541117262
chr18	52241100	52242100	-1.4076188476737403
chr18	52241200	52242200	-1.1059716581131922
chr18	52241300	52242300	-0.7584027146473957
chr18	52241400	52242400	-1.2600851565803624
chr18	52241500	52242500	-1.3418159096006492
chr18	52241600	52242600	-1.3771228862486964
chr18	52241700	52242700	-1.7983670121335669
chr18	52241800	52242800	-1.8332319624565718
chr18	52241900	52242900	-2.1563466970469904
chr18	52242000	52243000	-2.0352190601357614
chr18	52242100	52243100	-1.7672497123363968
chr18	52242200	52243200	-2.0848312625374508
chr18	52242300	52243300	-2.1679777356302194
chr18	52242400	52243400	-2.12527706968441
chr18	52242500	52243500	-2.3028818210953506
chr18	52242600	52243600	-1.9967118179732937
chr18	52242700	52243700	-1.8049127189971408
chr18	52242800	52243800	-1.7918041833553868
chr18	52242900	52243900	-1.3955954908152717
chr18	52243000	52244000	-1.5446371695255312
chr18	52243100	52244100	-1.8902276451483813
chr18	52243200	52244200	-1.5035176351469164
chr18	52243300	52244300	-1.1977152152640034
chr18	52243400	52244400	-0.94205687142587
chr18	52243500	52244500	-0.8728207748224048
chr18	52243600	52244600	-1.3308216013756238
chr18	52243700	52244700	-1.3366557788352724
chr18	52243800	52244800	-0.8591518234651256
chr18	52243900	52244900	-0.7491572402156781
chr18	52244000	52245000	-0.4716747878082136
chr18	52244100	52245100	-0.34176419060198576
chr18	52244200	52245200	-1.0812787657176228
chr18	52244300	52245300	-1.5394540069649496
chr18	52244400	52245400	-1.5159449027538665
chr18	52244500	52245500	-1.6666864135013784
chr18	52244600	52245600	-1.8782968002846832
chr18	52244700	52245700	-2.1345090346317184
chr18	52244800	52245800	-2.1855990371497787
chr18	52244900	52245900	-1.9618805934851409
chr18	52245000	52246000	-2.3572898429814626
chr18	52245100	52246100	-2.4977492039348586
chr18	52245200	52246200	-1.5874949820898898
chr18	52245300	52246300	-0.9619966089854748
chr18	52245400	52246400	-1.1256355146900625
chr18	52245500	52246500	-1.1313580169576642
chr18	52245600	52246600	-0.9860769754136504
chr18	52245700	52246700	-0.798470135681244
chr18	52245800	52246800	-1.5099729129113149
chr18	52245900	52246900	-1.5500254851177682
chr18	52246000	52247000	-1.7037251514589289
chr18	52246100	52247100	-1.989704388291332
chr18	52246200	52247200	-1.9584762253348884
chr18	52246300	52247300	-2.6887106736153994
chr18	52246400	52247400	-2.192494703054401
chr18	52246500	52247500	-2.040087741636298
chr18	52246600	52247600	-1.4828930663433717
chr18	52246700	52247700	-1.310241646582002
chr18	52246800	52247800	-1.1472534084657762
chr18	52246900	52247900	-1.8594602374212776
chr18	52247000	52248000	-1.736724138864413
chr18	52247100	52248100	-1.572187050942489
chr18	52247200	52248200	-1.9864081431248872
chr18	52247300	52248300	-1.4789893560281853
chr18	52247400	52248400	-1.7472181410690055
chr18	52247500	52248500	-1.9118034274221776
chr18	52247600	52248600	-2.479454330888006
chr18	52247700	52248700	-2.7267399000439547
chr18	52249000	52250000	-1.2396837838161532
chr18	52249100	52250100	-1.3337012527819778
chr18	52249200	52250200	-1.1341296556997775
chr18	52249300	52250300	-1.271421771898977
chr18	52249400	52250400	-1.3691391185497634
chr18	52249500	52250500	-1.8480883185285784
chr18	52249600	52250600	-1.7459542537887514
chr18	52249700	52250700	-1.4794546027665965
chr18	52249800	52250800	-1.1915225552840245
chr18	52249900	52250900	-1.0458122969811547
chr18	52250000	52251000	-1.7262029060744957
chr18	52250100	52251100	-1.2580823399100398
chr18	52250200	52251200	-1.8437217600234133
chr18	52250300	52251300	-1.427577533622607
chr18	52250400	52251400	-1.6433492530684282
chr18	52250500	52251500	-0.9766364445409904
chr18	52250600	52251600	-0.9236245173098838
chr18	52250700	52251700	-1.5507676965987989
chr18	52250800	52251800	-1.3724506712530031
chr18	52250900	52251900	-1.535845605639738
chr18	52251000	52252000	-1.360249892648187
chr18	52251100	52252100	-1.7801280182475008
chr18	52251200	52252200	-1.792797196000684
chr18	52251300	52252300	-2.1480311580531533
chr18	52251400	52252400	-2.2294694365117222
chr18	52251500	52252500	-2.1309305124171147
chr18	52251600	52252600	-2.598106053170683
chr18	52251700	52252700	-1.9368117264234024
chr18	52251800	52252800	-2.5556135430946467
chr18	52251900	52252900	-3.13425457102324
chr18	52252000	52253000	-2.5943372492692274
chr18	52252100	52253100	-3.3097108997237115
chr18	52252200	52253200	-2.95132322071413
chr18	52252300	52253300	-2.423756274688186
chr18	52252400	52253400	-1.7814576313735
chr18	52252500	52253500	-2.157804758306531
chr18	52252600	52253600	-1.8286109488336608
chr18	52252700	52253700	-2.1224832783590646
chr18	52252800	52253800	-1.410954882147339
chr18	52252900	52253900	-0.6987599571628196
chr18	52253000	52254000	-1.5059156522741723
chr18	52253100	52254100	-1.0999501170842796
chr18	52253200	52254200	-1.4598026319681705
chr18	52253300	52254300	-1.820237697444877
chr18	52253400	52254400	-2.3341807842623727
chr18	52253500	52254500	-2.3211845428278903
chr18	52253600	52254600	-2.0454482919974666
chr18	52253700	52254700	-3.3467654914693035
chr18	52253800	52254800	-4.361021773885967
chr18	52253900	52254900	-4.417532125006
chr18	52254000	52255000	-3.5801286342654484
chr18	52254100	52255100	-3.1629971595616944
chr18	52254200	52255200	-2.496247535937882
chr18	52254300	52255300	-3.1759659845348565
chr18	52254400	52255400	-3.3073524072354985
chr18	52254500	52255500	-3.3384431265925865
chr18	52254600	52255600	-3.998835213301746
chr18	52254700	52255700	-3.0465005665461526
chr18	52254800	52255800	-2.823095167881593
chr18	52254900	52255900	-3.053754659822601
chr18	52255000	52256000	-3.5831617122915698
chr18	52255100	52256100	-3.6634578718263353
chr18	52255200	52256200	-3.9490320559103655
chr18	52255300	52256300	-3.532649965295555
chr18	52255400	52256400	-3.4197170810972417
chr18	52255500	52256500	-2.873541588540278
chr18	52255600	52256600	-2.6949511971566027
chr18	52255700	52256700	-2.4390230032580646
chr18	52255800	52256800	-2.7160150484364034
chr18	52255900	52256900	-2.5014221527802816
chr18	52256000	52257000	-1.946982450322526
chr18	52256100	52257100	-1.5195666512292063
chr18	52256200	52257200	-1.833418511066314
chr18	52256300	52257300	-1.7063666763717276
chr18	52256400	52257400	-1.1346124107896276
chr18	52256500	52257500	-1.9257273244966093
chr18	52256600	52257600	-2.3509261722668042
chr18	52256700	52257700	-1.9917552480661511
chr18	52256800	52257800	-1.396177992832944
chr18	52256900	52257900	-1.2659895667714718
chr18	52257000	52258000	-1.621475735678465
chr18	52257100	52258100	-2.0673736928140856
chr18	52257200	52258200	-1.239373668305805
chr18	52257300	52258300	-1.2332979543744356
chr18	52257400	52258400	-1.5925131249619149
chr18	52257500	52258500	-1.6424831524958026
chr18	52257600	52258600	-1.323875670231328
chr18	52257700	52258700	-1.3053699732450488
chr18	52257800	52258800	-1.1279441575841176
chr18	52257900	52258900	-1.197170740002452
chr18	52258000	52259000	-1.399559079753024
chr18	52258100	52259100	-1.9076329433857284
chr18	52258200	52259200	-2.4242045606398013
chr18	52258300	52259300	-2.0765183003317165
chr18	52258400	52259400	-2.3688717572151243
chr18	52258500	52259500	-2.673080180179232
chr18	52258600	52259600	-2.445238810438517
chr18	52258700	52259700	-2.7810965840824045
chr18	52258800	52259800	-3.5408545084370746
chr18	52258900	52259900	-3.6352798767367407
chr18	52259000	52260000	-3.2269028523267544
chr18	52259100	52260100	-2.9280585628224363
chr18	52259200	52260200	-3.4857850917209685
chr18	52259300	52260300	-3.2812167529984837
chr18	52259400	52260400	-3.0881126135337187
chr18	52259500	52260500	-2.2707316259878128
chr18	52259600	52260600	-2.5872221591539444
chr18	52259700	52260700	-3.2600904321060087
chr18	52259800	52260800	-3.0908474674620883
chr18	52259900	52260900	-2.9615874794970662
chr18	52260000	52261000	-3.118974083162424
chr18	52260100	52261100	-3.0524918762253415
chr18	52260200	52261200	-2.7170357755249035
chr18	52260300	52261300	-2.688377891641929
chr18	52260400	52261400	-2.4932473338059675
chr18	52260500	52261500	-2.184937992075936
chr18	52260600	52261600	-2.2303934924183606
chr18	52260700	52261700	-1.7975430766938645
chr18	52260800	52261800	-1.3061406082227651
chr18	52260900	52261900	-1.4808945745772608
chr18	52261000	52262000	-1.5054670409864435
chr18	52261100	52262100	-1.0811640685618242
chr18	52261200	52262200	-0.9882367617298474
chr18	52261300	52262300	-1.2991291858609373
chr18	52261400	52262400	-1.3117772072988292
chr18	52261500	52262500	-1.3883675046757475
chr18	52261600	52262600	-1.3420783457330498
chr18	52261700	52262700	-0.39814202541817406
chr18	52261800	52262800	-0.4706888979807214
chr18	52261900	52262900	-0.23942429561974998
chr18	52262000	52263000	-0.45833960610241065
chr18	52262100	52263100	-0.04361932668260685
chr18	52262200	52263200	0.04031455718902774
chr18	52262300	52263300	-0.09675836548183037
chr18	52262400	52263400	-0.5889105526267108
chr18	52262500	52263500	-1.064998969885683
chr18	52262600	52263600	-1.5140813797940902
chr18	52262700	52263700	-2.102461137432201
chr18	52262800	52263800	-2.1619938165592534
chr18	52262900	52263900	-2.3314233864934986
chr18	52263900	52264900	-0.6225413301424648
chr18	52264000	52265000	-0.8996398463821647
chr18	52264100	52265100	-1.0128538993611444
chr18	52264200	52265200	-1.3150458750539171
chr18	52264300	52265300	-1.7122050529991475
chr18	52264400	52265400	-2.7683410843839726
chr18	52264500	52265500	-2.371082964788747
chr18	52264600	52265600	-2.5644301856414984
chr18	52264700	52265700	-2.64594265775088
chr18	52264800	52265800	-3.030168475532474
chr18	52264900	52265900	-3.0651622578612003
chr18	52265000	52266000	-3.1704747950490866
chr18	52265100	52266100	-3.3134162429082266
chr18	52265200	52266200	-3.1362248824307133
chr18	52265300	52266300	-2.4475431701463286
chr18	52265400	52266400	-2.372397466892364
chr18	52265500	52266500	-1.7316018939433324
chr18	52265600	52266600	-1.6675429412359333
chr18	52266600	52267600	0.9429439440430656
chr18	52266700	52267700	0.5667836361622988
chr18	52266800	52267800	0.19852211987571625
chr18	52266900	52267900	0.15157397037144765
chr18	52267000	52268000	-0.24510560935905426
chr18	52267100	52268100	-0.11557223732972224
chr18	52267200	52268200	-0.4861284078243439
chr18	52267300	52268300	-0.10824514555190058
chr18	52267400	52268400	-0.3122411307076562
chr18	52267500	52268500	0.4697569624964789
chr18	52267600	52268600	0.12167858580591695
chr18	52267700	52268700	0.1789947272335245
chr18	52267800	52268800	0.50720803565745
chr18	52267900	52268900	0.5151922485953
chr18	52268000	52269000	0.7902962278454219
chr18	52268100	52269100	0.5760691684252967
chr18	52268200	52269200	1.1019102310416549
chr18	52268300	52269300	0.3669137527828253
chr18	52268400	52269400	0.08135539262538237
chr18	52268500	52269500	-1.0259365868779569
chr18	52268600	52269600	-1.0076302679746214
chr18	52268700	52269700	-1.3155579830236392
chr18	52268800	52269800	-1.300644915656442
chr18	52268900	52269900	-1.633472919612945
chr18	52269000	52270000	-2.0196979203557563
chr18	52269100	52270100	-2.469682619610792
chr18	52269200	52270200	-2.335223725477712
chr18	52269300	52270300	-2.107743905957224
chr18	52269400	52270400	-2.0862074980337897
chr18	52269500	52270500	-1.9922472749893003
chr18	52269600	52270600	-1.5589671371120426
chr18	52269700	52270700	-1.0874409579700417
chr18	52269800	52270800	-0.5151390242379952
chr18	52270900	52271900	-1.5112401281541672
chr18	52271000	52272000	-1.5330623205715872
chr18	52271100	52272100	-1.4663606365201678
chr18	52272700	52273700	-1.3918914841542078
chr18	52272800	52273800	-1.9193397364702605
chr18	52272900	52273900	-1.3147565488708812
chr18	52273000	52274000	-0.22798241709039924
chr18	52273100	52274100	0.5409809866054616
chr18	52273200	52274200	0.7795658572453665
chr18	52273300	52274300	0.2687304962883913
chr18	52273400	52274400	-0.18462079407689228
chr18	52273500	52274500	-0.734140133191262
chr18	52273600	52274600	-0.8814432443350673
chr18	52273700	52274700	-1.8366827936162489
chr18	52273800	52274800	-1.3655847021210534
chr18	52273900	52274900	-1.5303811449292857
chr18	52274000	52275000	-1.7972086042848372
chr18	52274100	52275100	-2.1977251863052043
chr18	52274200	52275200	-2.3262641618794606
chr18	52274300	52275300	-1.7629376666119432
chr18	52274400	52275400	-1.804943694553032
chr18	52274500	52275500	-1.034355415030047
chr18	52274600	52275600	-1.3448815504534672
chr18	52274700	52275700	-0.7471217549073034
chr18	52274800	52275800	-0.679219726071888
chr18	52274900	52275900	-2.254132622691587
chr18	52275000	52276000	-3.4612951145371214
chr18	52275100	52276100	-3.14750132176261
chr18	52275200	52276200	-3.1998923561597383
chr18	52275300	52276300	-3.41449070874592
chr18	52275400	52276400	-3.92596801172552
chr18	52275500	52276500	-4.097883401320709
chr18	52275600	52276600	-3.697847333974529
chr18	52275700	52276700	-3.4355001536118333
chr18	52275800	52276800	-3.8346212898793626
chr18	52275900	52276900	-2.330425552306662
chr18	52276000	52277000	-1.8399408534381332
chr18	52276100	52277100	-3.241131648451116
chr18	52276200	52277200	-3.1816156522479915
chr18	52276300	52277300	-3.72659714853143
chr18	52276400	52277400	-2.9678730366816892
chr18	52276500	52277500	-4.047661336608353
chr18	52276600	52277600	-4.675073819867754
chr18	52276700	52277700	-4.733182325695737
chr18	52276800	52277800	-4.643111238499365
chr18	52276900	52277900	-4.440962774071554
chr18	52277000	52278000	-4.0409678708196735
chr18	52277100	52278100	-3.369948979243523
chr18	52277200	52278200	-3.3867609575691224
chr18	52277300	52278300	-3.1070282314939224
chr18	52277400	52278400	-3.29312269581329
chr18	52280100	52281100	-1.8953811837057013
chr18	52280200	52281200	-2.164984050750576
chr18	52280300	52281300	-2.3654932768648296
chr18	52280400	52281400	-3.1365261077938924
chr18	52280500	52281500	-2.803674214649654
chr18	52280600	52281600	-2.911320875866481
chr18	52280700	52281700	-3.1419444877030362
chr18	52280800	52281800	-3.0902125534289784
chr18	52280900	52281900	-3.4520292768187515
chr18	52281000	52282000	-3.1927015267098744
chr18	52281100	52282100	-2.914093584745245
chr18	52281200	52282200	-2.54668884622304
chr18	52282300	52283300	-1.7857115364940441
chr18	52282400	52283400	-2.217744810350144
chr18	52282500	52283500	-2.3854027544169827
chr18	52282600	52283600	-2.669548781785004
chr18	52282700	52283700	-2.9642540280479093
chr18	52282800	52283800	-3.623722537124753
chr18	52282900	52283900	-3.366794971631671
chr18	52283000	52284000	-2.894956928555516
chr18	52283100	52284100	-2.651078109411141
chr18	52283200	52284200	-1.8481707282163888
chr18	52283300	52284300	-1.8592856390638075
chr18	52284400	52285400	-0.824704919465756
chr18	52284500	52285500	-0.5299662014307029
chr18	52284600	52285600	-0.16478036058188145
chr18	52284700	52285700	-0.5977016353178543
chr18	52284800	52285800	-1.0781511088938354
chr18	52284900	52285900	-0.9863470575660848
chr18	52285000	52286000	-0.5884486209277091
chr18	52285100	52286100	-0.8355891140325828
chr18	52285200	52286200	-0.6438236592510425
chr18	52285300	52286300	-0.9228516050222518
chr18	52285400	52286400	-1.6152291312326226
chr18	52285500	52286500	-1.7008720793487069
chr18	52285600	52286600	-1.9102983281793584
chr18	52285700	52286700	-1.82925021942432
chr18	52285800	52286800	-1.3487725225120082
chr18	52285900	52286900	-1.8846635518850323
chr18	52286000	52287000	-1.5838764727275971
chr18	52286100	52287100	-0.5959667059376811
chr18	52286200	52287200	-0.4392706632507392
chr18	52286300	52287300	-0.3166560270731989
chr18	52286400	52287400	0.01502022116150275
chr18	52286500	52287500	-0.1788975751545959
chr18	52286600	52287600	-0.2309552970166349
chr18	52286700	52287700	0.4461518613865731
chr18	52286800	52287800	-0.07677941385786012
chr18	52287900	52288900	-1.3733613893755583
chr18	52288000	52289000	-1.6119527232006676
chr18	52288100	52289100	-2.7893072351340904
chr18	52288200	52289200	-2.575686651284706
chr18	52288300	52289300	-2.9204043645409334
chr18	52288400	52289400	-2.3740431563976108
chr18	52288500	52289500	-2.0907926935963386
chr18	52288600	52289600	-2.502843817644307
chr18	52288700	52289700	-2.55373705936422
chr18	52288800	52289800	-2.4530585609652205
chr18	52288900	52289900	-2.046190805212131
chr18	52289000	52290000	-1.9721350324085896
chr18	52289100	52290100	-1.0509468941032245
chr18	52289200	52290200	-1.2039959633167094
chr18	52289300	52290300	-1.0841913817170896
chr18	52289400	52290400	-1.223864104654242
chr18	52289500	52290500	-1.1835224669051332
chr18	52289600	52290600	-1.2406724574435897
chr18	52289700	52290700	-1.3071023542635691
chr18	52289800	52290800	-1.5234120460954061
chr18	52289900	52290900	-1.7463793148566755
chr18	52290000	52291000	-1.1812756488054301
chr18	52290100	52291100	-1.103814751139875
chr18	52290200	52291200	-1.1073325796205973
chr18	52290300	52291300	-0.8105470101347758
chr18	52290400	52291400	-1.0257762504225232
chr18	52290500	52291500	-1.9757511494155693
chr18	52290600	52291600	-1.6160688809673114
chr18	52290700	52291700	-1.383532317770242
chr18	52290800	52291800	-1.479648510817256
chr18	52290900	52291900	-2.0364900921573432
chr18	52291000	52292000	-2.3499678986087074
chr18	52291100	52292100	-2.5646616871974377
chr18	52291200	52292200	-2.959998241069307
chr18	52291300	52292300	-2.9737137762160475
chr18	52291400	52292400	-2.8895065287945165
chr18	52291500	52292500	-1.68769046870626
chr18	52291600	52292600	-2.236755352180292
chr18	52291700	52292700	-2.2410914971269302
chr18	52291800	52292800	-2.0161820116518787
chr18	52291900	52292900	-1.6599476309479044
chr18	52292000	52293000	-1.7381892963294845
chr18	52292100	52293100	-1.2531289465720514
chr18	52292200	52293200	-1.3164389096266291
chr18	52292300	52293300	-1.189602511997817
chr18	52292400	52293400	-1.0136735125960668
chr18	52292500	52293500	-1.8467780197077408
chr18	52293600	52294600	-1.0343317298242407
chr18	52293700	52294700	-1.3220829054721654
chr18	52293800	52294800	-2.0888845883357945
chr18	52293900	52294900	-1.5472586856983683
chr18	52294000	52295000	-1.3275338938008532
chr18	52294100	52295100	-2.2592677945866315
chr18	52294200	52295200	-2.52152433258946
chr18	52294300	52295300	-2.184046748111312
chr18	52294400	52295400	-2.8068973424945374
chr18	52294500	52295500	-2.6474583967227137
chr18	52294600	52295600	-2.644807134961781
chr18	52294700	52295700	-2.1847763742559767
chr18	52294800	52295800	-1.2838690827302457
chr18	52294900	52295900	-1.5817010013028587
chr18	52295000	52296000	-1.2556434318263585
chr18	52295100	52296100	-0.9564134651357268
chr18	52295200	52296200	-1.2583306210519856
chr18	52295300	52296300	-2.223407081849144
chr18	52295400	52296400	-2.4582805186518306
chr18	52295500	52296500	-1.9056013746541287
chr18	52295600	52296600	-2.598819079047221
chr18	52295700	52296700	-3.299915069465505
chr18	52295800	52296800	-3.756636558961152
chr18	52295900	52296900	-4.307225733681413
chr18	52296000	52297000	-4.256963933954366
chr18	52296100	52297100	-3.6598564004733687
chr18	52296200	52297200	-3.3117964712702688
chr18	52296300	52297300	-2.6705231071990867
chr18	52296400	52297400	-1.6554835290445584
chr18	52296500	52297500	-1.8883591820992724
chr18	52296600	52297600	-1.5801763117643082
chr18	52296700	52297700	-1.5373340234201909
chr18	52296800	52297800	-1.2730323910722738
chr18	52296900	52297900	-1.1232698265158585
chr18	52297000	52298000	-1.4938999002669484
chr18	52297400	52298400	-1.9873922050053003
chr18	52297500	52298500	-2.1670368671826066
chr18	52297600	52298600	-1.4237075079338262
chr18	52297700	52298700	-1.3637323230619314
chr18	52297800	52298800	-1.5580344568554771
chr18	52298900	52299900	-2.6690941928367864
chr18	52299000	52300000	-2.344122733900767
chr18	52299100	52300100	-2.3088401945569816
chr18	52299200	52300200	-2.229469551094206
chr18	52299300	52300300	-2.5694934357494597
chr18	52299400	52300400	-1.2370941312702544
chr18	52299500	52300500	-1.4402166403357992
chr18	52299600	52300600	-0.9518762312990936
chr18	52299700	52300700	-1.050329246666338
chr18	52299800	52300800	-0.9219478775269117
chr18	52299900	52300900	-1.1814629708594022
chr18	52300000	52301000	-1.1134554305496813
chr18	52300100	52301100	-1.8504955328355792
chr18	52300200	52301200	-1.7408162087750407
chr18	52300300	52301300	-1.0450347132046771
chr18	52300400	52301400	-1.0633132643962795
chr18	52300500	52301500	-0.3148427530731991
chr18	52300600	52301600	-1.5070838985840338
chr18	52300700	52301700	-1.9268850120675884
chr18	52300800	52301800	-1.9866483282115224
chr18	52300900	52301900	-1.6804531404336969
chr18	52301000	52302000	-1.9448715387337567
chr18	52301100	52302100	-1.1897638863734148
chr18	52301200	52302200	-1.5510317518667087
chr18	52301300	52302300	-1.5172537419155958
chr18	52302700	52303700	-0.6794092511591469
chr18	52302800	52303800	-0.7728527453117895
chr18	52302900	52303900	-1.014682363018141
chr18	52303000	52304000	-1.2007889948259611
chr18	52303100	52304100	-1.6949579403641857
chr18	52303200	52304200	-1.7040904336414808
chr18	52303300	52304300	-1.6791841909855385
chr18	52303400	52304400	-1.1617787590359574
chr18	52303500	52304500	-0.703063005835824
chr18	52303600	52304600	-0.677380032322421
chr18	52303700	52304700	-1.1989492803439583
chr18	52303800	52304800	-1.1831750089574609
chr18	52303900	52304900	-1.029756935427049
chr18	52304000	52305000	-1.1927469131247461
chr18	52304100	52305100	-0.9219790868091132
chr18	52304200	52305200	-1.2087882205302
chr18	52304300	52305300	-1.3713002130265366
chr18	52304400	52305400	-1.9879359758312682
chr18	52304500	52305500	-2.2766817687398344
chr18	52304600	52305600	-2.4806053978598808
chr18	52304700	52305700	-2.118224789096232
chr18	52304800	52305800	-1.9179354997327072
chr18	52304900	52305900	-1.27912713518107
chr18	52305000	52306000	-1.3018656081107467
chr18	52305100	52306100	-2.575555349451232
chr18	52305200	52306200	-2.4695515194711715
chr18	52305300	52306300	-1.8690870807519642
chr18	52305400	52306400	-2.288307026029403
chr18	52305500	52306500	-2.0111946999982675
chr18	52305600	52306600	-1.5623650377239042
chr18	52305700	52306700	-1.3695496850790456
chr18	52305800	52306800	-1.1561587987387676
chr18	52305900	52306900	-1.4571449401855472
chr18	52306000	52307000	-1.0962899871798142
chr18	52306100	52307100	-0.30009434261232715
chr18	52306200	52307200	0.14942956954644235
chr18	52306300	52307300	-0.1808094539520039
chr18	52306400	52307400	-0.2149245973120681
chr18	52306500	52307500	-0.1602877144427292
chr18	52306600	52307600	-0.4856861946145994
chr18	52306700	52307700	-0.5387552453922179
chr18	52306800	52307800	-0.5163216674700861
chr18	52306900	52307900	-0.7769821588735224
chr18	52307000	52308000	-1.775740233889568
chr18	52307100	52308100	-2.051064853409917
chr18	52307200	52308200	-2.3948207745084917
chr18	52307300	52308300	-2.033020678514752
chr18	52307400	52308400	-1.2111161642706303
chr18	52307500	52308500	-1.556783249389945
chr18	52307600	52308600	-1.6678773969005944
chr18	52307700	52308700	-1.6700669405325073
chr18	52307800	52308800	-2.4296525582650426
chr18	52307900	52308900	-2.8607331959585918
chr18	52308000	52309000	-2.1496945371201983
chr18	52308100	52309100	-1.8032162869582111
chr18	52308200	52309200	-1.715158003841704
chr18	52308300	52309300	-1.7639932879169935
chr18	52308400	52309400	-1.9041565330615056
chr18	52311700	52312700	-1.2915878421730302
chr18	52311800	52312800	-1.1752786504573487
chr18	52311900	52312900	-1.0617518101501509
chr18	52312000	52313000	-0.8603504688943083
chr18	52312100	52313100	-1.1998421632330625
chr18	52312200	52313200	-1.1760504228654194
chr18	52312300	52313300	-1.4676346946914007
chr18	52312400	52313400	-1.1730225135742989
chr18	52312500	52313500	-0.6965971437773453
chr18	52312600	52313600	-0.8971404207206137
chr18	52312700	52313700	-1.2775655163848945
chr18	52312800	52313800	-1.6919491014695691
chr18	52312900	52313900	-2.2240911479427514
chr18	52313000	52314000	-3.357926667786031
chr18	52313100	52314100	-3.4765308206434087
chr18	52313200	52314200	-3.714073377540547
chr18	52313300	52314300	-4.032949413789959
chr18	52313400	52314400	-3.692664708039005
chr18	52313500	52314500	-4.535705677822148
chr18	52313600	52314600	-5.6047782852047785
chr18	52313700	52314700	-5.179146019793522
chr18	52313800	52314800	-4.45042955982821
chr18	52313900	52314900	-4.306596763192507
chr18	52314000	52315000	-3.5668013752460688
chr18	52314100	52315100	-2.7500139130160424
chr18	52314200	52315200	-2.9771763364094483
chr18	52314300	52315300	-2.543637707019541
chr18	52314400	52315400	-2.9224752005152648
chr18	52314500	52315500	-2.634610797543348
chr18	52314600	52315600	-2.1810947558696734
chr18	52314700	52315700	-2.0947581131551942
chr18	52314800	52315800	-1.9720060235801649
chr18	52314900	52315900	-1.4953307433959917
chr18	52315000	52316000	-1.72068609563454
chr18	52315100	52316100	-2.5659096208303978
chr18	52315200	52316200	-2.402421668050951
chr18	52315300	52316300	-2.132060979889875
chr18	52315400	52316400	-2.2107213165680384
chr18	52315500	52316500	-1.6742633323323528
chr18	52315600	52316600	-1.6346697876934078
chr18	52315700	52316700	-1.869976122478745
chr18	52315800	52316800	-2.4974547187988536
chr18	52315900	52316900	-2.387082710765309
chr18	52316000	52317000	-2.405691760684289
chr18	52316100	52317100	-2.116316637330129
chr18	52316200	52317200	-1.686488108561783
chr18	52316300	52317300	-1.9371164007717785
chr18	52316400	52317400	-2.274030772219114
chr18	52316500	52317500	-2.6939497524871867
chr18	52316600	52317600	-2.4968497974478816
chr18	52316700	52317700	-2.5028165162603417
chr18	52316800	52317800	-2.182803565049348
chr18	52316900	52317900	-2.2115528302173324
chr18	52317000	52318000	-2.078758603858576
chr18	52317100	52318100	-2.055499577746298
chr18	52317200	52318200	-3.2514050218265216
chr18	52317300	52318300	-3.381622275714708
chr18	52317400	52318400	-2.8750044120869314
chr18	52317500	52318500	-3.496727990266633
chr18	52317600	52318600	-4.164782631118136
chr18	52317700	52318700	-3.650130328309044
chr18	52317800	52318800	-3.507443512264203
chr18	52317900	52318900	-3.6533729006117635
chr18	52318000	52319000	-4.079195550148371
chr18	52318100	52319100	-3.82471943296198
chr18	52318200	52319200	-2.8413791733965743
chr18	52318300	52319300	-2.8767103942480783
chr18	52318400	52319400	-3.5123393789849735
chr18	52318500	52319500	-2.6147951707436583
chr18	52318600	52319600	-1.8182451206099923
chr18	52318700	52319700	-1.7342810372715929
chr18	52318800	52319800	-2.2799960869924485
chr18	52318900	52319900	-2.662002338320108
chr18	52319000	52320000	-2.1130163276706013
chr18	52319100	52320100	-2.098861120767796
chr18	52319200	52320200	-2.2314245959851977
chr18	52319300	52320300	-2.3205631120405426
chr18	52319400	52320400	-1.8272790987069507
chr18	52319500	52320500	-2.0279340124387835
chr18	52319600	52320600	-2.7867446901324744
chr18	52319700	52320700	-3.487036989845328
chr18	52319800	52320800	-3.0759114519375106
chr18	52319900	52320900	-2.4272743960524648
chr18	52320000	52321000	-3.052958210897309
chr18	52320100	52321100	-2.9306482297843908
chr18	52320200	52321200	-2.4546397513536653
chr18	52320300	52321300	-2.10561126964722
chr18	52320400	52321400	-1.9404152173021727
chr18	52320500	52321500	-1.9373813893796248
chr18	52320600	52321600	-1.0719962142503672
chr18	52320700	52321700	-1.0283203045923504
chr18	52320800	52321800	-0.9484418276173482
chr18	52320900	52321900	-1.254258922117917
chr18	52321000	52322000	-0.7346155999758811
chr18	52321100	52322100	-0.8098111916223121
chr18	52321200	52322200	-1.1130836728304132
chr18	52321300	52322300	-0.9463782359006374
chr18	52321400	52322400	-1.0581414710916377
chr18	52321500	52322500	-1.190286051010662
chr18	52321600	52322600	-1.7507332075166877
chr18	52321700	52322700	-1.738955989877674
chr18	52321800	52322800	-2.3976148218280806
chr18	52321900	52322900	-2.6033136388515925
chr18	52322000	52323000	-2.0570668690314244
chr18	52322100	52323100	-1.8818331787771527
chr18	52322200	52323200	-2.39314097420386
chr18	52322300	52323300	-2.3296577081396657
chr18	52322400	52323400	-1.748312923596686
chr18	52322500	52323500	-1.9409454683012763
chr18	52322600	52323600	-1.1863784164517392
chr18	52322700	52323700	-0.9948127147496064
chr18	52322800	52323800	-0.5678157021875709
chr18	52322900	52323900	-0.3177634678365323
chr18	52323000	52324000	-0.5021075785688529
chr18	52323100	52324100	-1.3259556068232483
chr18	52323200	52324200	-1.060663542058706
chr18	52323300	52324300	-1.2628675742634394
chr18	52323400	52324400	-1.6862088648919964
chr18	52323500	52324500	-0.8007909322456839
chr18	52323600	52324600	-2.312498849514552
chr18	52323700	52324700	-2.6851456849233566
chr18	52323800	52324800	-3.0765353441506784
chr18	52323900	52324900	-2.899770193476946
chr18	52324000	52325000	-3.71524154139404
chr18	52324100	52325100	-2.722304047854798
chr18	52324200	52325200	-3.2785957419030183
chr18	52324300	52325300	-2.8253344158640954
chr18	52324400	52325400	-2.6330753589007383
chr18	52324500	52325500	-2.9200126732717435
chr18	52325700	52326700	-0.4601245215173216
chr18	52325800	52326800	-0.21002935770914927
chr18	52325900	52326900	0.1689566953180253
chr18	52326000	52327000	-0.22446194890649918
chr18	52326100	52327100	-1.1392422161478004
chr18	52326200	52327200	-1.7228509865043031
chr18	52326300	52327300	-1.867708175531946
chr18	52326400	52327400	-2.033431029807328
chr18	52326500	52327500	-2.1938074100621443
chr18	52326600	52327600	-2.5918930480003306
chr18	52326700	52327700	-2.49706034606138
chr18	52326800	52327800	-2.6384764670934016
chr18	52326900	52327900	-3.2936866723425378
chr18	52327000	52328000	-3.151048417928777
chr18	52327100	52328100	-3.40384554126554
chr18	52327200	52328200	-2.4519755478848984
chr18	52327300	52328300	-2.129420121147609
chr18	52327400	52328400	-2.3447533250878645
chr18	52327500	52328500	-2.2275624540864007
chr18	52327600	52328600	-2.537633312116604
chr18	52327700	52328700	-2.445914137369371
chr18	52327800	52328800	-2.796035284019983
chr18	52327900	52328900	-2.486287348585521
chr18	52328000	52329000	-2.4892892937299576
chr18	52328100	52329100	-1.6706798715095743
chr18	52328200	52329200	-2.3854645611673586
chr18	52328300	52329300	-2.2324715551653824
chr18	52328400	52329400	-1.223927235114896
chr18	52328500	52329500	-1.9633388366295512
chr18	52328600	52329600	-1.0945838749101886
chr18	52328700	52329700	-1.370193297562042
chr18	52328800	52329800	-1.6783701411736147
chr18	52328900	52329900	-2.3371183447031907
chr18	52329000	52330000	-2.8389139049058203
chr18	52329100	52330100	-2.6937305626536188
chr18	52329200	52330200	-2.3050066309247272
chr18	52329300	52330300	-2.31559814948438
chr18	52329400	52330400	-2.9682804031753296
chr18	52329500	52330500	-2.157032173721112
chr18	52329600	52330600	-2.206539564120405
chr18	52329700	52330700	-1.387270100326219
chr18	52329800	52330800	-0.5835439604059355
chr18	52329900	52330900	0.028642546350180032
chr18	52330000	52331000	0.4635831924378178
chr18	52330100	52331100	-0.00964400383390627
chr18	52330200	52331200	-0.26295700467796457
chr18	52330300	52331300	-0.3026352777168821
chr18	52330400	52331400	0.18676124658822124
chr18	52330500	52331500	0.5506973436803989
chr18	52330600	52331600	0.36016250714674025
chr18	52330700	52331700	-0.2895817143078637
chr18	52330800	52331800	-1.0671184535839682
chr18	52331300	52332300	-0.475458618552469
chr18	52331400	52332400	-0.4990901230137345
chr18	52331500	52332500	-1.3655351101414754
chr18	52331600	52332600	-1.5957050692010688
chr18	52331700	52332700	-2.116637196336735
chr18	52331800	52332800	-2.0402935950280714
chr18	52331900	52332900	-1.8489127321747816
chr18	52332000	52333000	-1.403886331008933
chr18	52332100	52333100	-1.9084180313057049
chr18	52332200	52333200	-2.4601483570658016
chr18	52332300	52333300	-3.242350469924688
chr18	52332400	52333400	-3.3432711950776484
chr18	52332500	52333500	-3.0681719568827717
chr18	52332600	52333600	-2.935977327104069
chr18	52332700	52333700	-2.597631364800061
chr18	52332800	52333800	-2.644173653442369
chr18	52332900	52333900	-2.8414224370536565
chr18	52333000	52334000	-2.995707006273953
chr18	52333100	52334100	-2.5874853185962685
chr18	52333200	52334200	-1.786508714173456
chr18	52334700	52335700	-1.287709907504185
chr18	52334800	52335800	-2.0719518321800288
chr18	52334900	52335900	-2.2998329579507617
chr18	52335000	52336000	-2.6814491592435576
chr18	52335100	52336100	-2.823437914889956
chr18	52335200	52336200	-3.0209055201992023
chr18	52335300	52336300	-3.2732189954636013
chr18	52335400	52336400	-3.0198654977855486
chr18	52335500	52336500	-3.0164621454871154
chr18	52335600	52336600	-2.7993085028515634
chr18	52335700	52336700	-3.2584716839685046
chr18	52335800	52336800	-2.7392955148116243
chr18	52335900	52336900	-2.8821444100135105
chr18	52336000	52337000	-2.692285164909721
chr18	52336100	52337100	-3.0024406393783445
chr18	52336200	52337200	-2.771893314860232
chr18	52336300	52337300	-2.5551666362063448
chr18	52336400	52337400	-3.3392144282967413
chr18	52336500	52337500	-3.00273129946517
chr18	52336600	52337600	-2.400854525208094
chr18	52336700	52337700	-2.0220114631023285
chr18	52336800	52337800	-1.7250140020364502
chr18	52336900	52337900	-2.173316569678004
chr18	52337000	52338000	-2.1830960014090057
chr18	52337100	52338100	-1.8734059102537641
chr18	52337200	52338200	-1.7307279937899434
chr18	52337300	52338300	-1.6535636915764893
chr18	52337400	52338400	-2.039872165377888
chr18	52337500	52338500	-2.10932971167978
chr18	52337600	52338600	-2.58302517322859
chr18	52337700	52338700	-2.402364233541519
chr18	52337800	52338800	-2.061414533720232
chr18	52337900	52338900	-1.6540899107584752
chr18	52338000	52339000	-0.9569944529993764
chr18	52338100	52339100	-0.9180712911770292
chr18	52338200	52339200	-0.8656290002520208
chr18	52338300	52339300	-1.3441604200383628
chr18	52338400	52339400	-0.14839083967061484
chr18	52338500	52339500	-0.4433865749967277
chr18	52338600	52339600	0.06101226771228462
chr18	52338700	52339700	-0.02065309676126624
chr18	52338800	52339800	0.049919561257179626
chr18	52338900	52339900	0.4609887785501934
chr18	52339000	52340000	-0.09598392969370734
chr18	52339100	52340100	-0.6976295689575587
chr18	52339200	52340200	-0.9742831686156856
chr18	52339300	52340300	-1.3943832534672411
chr18	52339400	52340400	-1.8156711396184488
chr18	52339500	52340500	-2.028432341257917
chr18	52339600	52340600	-2.546411663575108
chr18	52339700	52340700	-2.5219062790244475
chr18	52339800	52340800	-2.3278736004393177
chr18	52339900	52340900	-2.535306469383489
chr18	52340000	52341000	-2.669208182050625
chr18	52340100	52341100	-1.7468948950833774
chr18	52340200	52341200	-1.6536736755370385
chr18	52340300	52341300	-1.226330739062969
chr18	52340400	52341400	-0.8910420786261409
chr18	52340500	52341500	-0.5510655417239786
chr18	52340600	52341600	0.30479322794305896
chr18	52340700	52341700	0.5207208284068265
chr18	52340800	52341800	-0.003456003070488638
chr18	52340900	52341900	0.16782264419408088
chr18	52341000	52342000	0.30768211622378766
chr18	52341100	52342100	0.11528049725611282
chr18	52341200	52342200	-0.3690314673574249
chr18	52341300	52342300	0.6300336766530489
chr18	52341400	52342400	-0.18378634000037627
chr18	52344800	52345800	-0.3510802997711788
chr18	52344900	52345900	-0.5299701835433954
chr18	52345000	52346000	-0.49644643639941854
chr18	52345100	52346100	-0.7845069191456759
chr18	52345200	52346200	-0.7379301647061426
chr18	52345300	52346300	-0.3413850010745275
chr18	52345400	52346400	-0.06826874706861487
chr18	52345500	52346500	0.09073698314721716
chr18	52345600	52346600	-0.8259114165626347
chr18	52345700	52346700	-1.0963913063987831
chr18	52345800	52346800	-1.0676339961287402
chr18	52345900	52346900	-1.1460012811166762
chr18	52346000	52347000	-1.286151369443512
chr18	52346100	52347100	-1.2024690436397398
chr18	52346200	52347200	-1.2994393514308569
chr18	52346300	52347300	-0.9961033552517564
chr18	52346400	52347400	-1.017756538283164
chr18	52346500	52347500	-0.9228259838177879
chr18	52346600	52347600	-0.16016469501021474
chr18	52346700	52347700	-1.0442359394721492
chr18	52346800	52347800	-1.071613573375062
chr18	52346900	52347900	-1.290153452110087
chr18	52347000	52348000	-1.0777314390679944
chr18	52347100	52348100	-0.9361451155192158
chr18	52347200	52348200	-0.7814751540602302
chr18	52347300	52348300	-0.925970596698606
chr18	52347400	52348400	-1.2813409708114052
chr18	52347500	52348500	-1.3281387321535705
chr18	52347600	52348600	-1.7652113229053303
chr18	52347700	52348700	-0.5964343974616357
chr18	52347800	52348800	-1.1745489156375053
chr18	52347900	52348900	-0.7787566481512097
chr18	52348000	52349000	-1.1398549357159677
chr18	52348100	52349100	-0.8042552785238014
chr18	52348200	52349200	-1.0355233824663803
chr18	52348300	52349300	-1.4904332971479275
chr18	52348400	52349400	-1.3507355196690969
chr18	52348500	52349500	-1.5040477067079117
chr18	52348600	52349600	-1.5311357892812634
chr18	52348700	52349700	-1.524895938371995
chr18	52348800	52349800	-0.48746911441706503
chr18	52348900	52349900	-0.5756675122051823
chr18	52349600	52350600	-0.16913067744375246
chr18	52349700	52350700	0.4373468200098546
chr18	52349800	52350800	-0.011983401017409549
chr18	52349900	52350900	0.2900257528743605
chr18	52350000	52351000	-0.04688137855344172
chr18	52350100	52351100	-0.32974863721963793
chr18	52350200	52351200	0.04251971886067426
chr18	52350300	52351300	-0.14541577138506862
chr18	52350400	52351400	-0.06478916528841322
chr18	52350500	52351500	-0.792105586037792
chr18	52350600	52351600	-0.2095773346421236
chr18	52350700	52351700	-1.022339650477964
chr18	52350800	52351800	-1.0301890251900052
chr18	52350900	52351900	-1.5789786416674458
chr18	52351000	52352000	-1.8991625059080932
chr18	52351100	52352100	-2.4631355687418046
chr18	52351200	52352200	-2.8927561599402667
chr18	52351300	52352300	-2.7038985020655577
chr18	52351400	52352400	-2.9816631759228502
chr18	52351500	52352500	-2.9368095080609713
chr18	52351600	52352600	-3.2963410186530773
chr18	52351700	52352700	-2.8955132955470417
chr18	52351800	52352800	-2.4797719679140884
chr18	52351900	52352900	-1.145765745346536
chr18	52352000	52353000	-0.029353484328793443
chr18	52352100	52353100	1.2165154490629455
chr18	52353200	52354200	0.025286653654578092
chr18	52353300	52354300	-0.6863452133880962
chr18	52353400	52354400	-1.1248743221862243
chr18	52353500	52354500	-1.9360309477238224
chr18	52353600	52354600	-2.3124582900466573
chr18	52353700	52354700	-1.535976485999626
chr18	52353800	52354800	-1.3180233146790024
chr18	52353900	52354900	-1.4222176230267911
chr18	52354000	52355000	-1.3615212542145825
chr18	52354100	52355100	-1.6870188386785605
chr18	52354200	52355200	-1.8910754760389044
chr18	52354300	52355300	-1.5457141219053032
chr18	52354400	52355400	-1.465841034576736
chr18	52354500	52355500	-1.2778292817253618
chr18	52354600	52355600	-1.3967589474522095
chr18	52354700	52355700	-2.362687035954216
chr18	52354800	52355800	-2.596697340139666
chr18	52354900	52355900	-2.6641549443127657
chr18	52355000	52356000	-2.7683068269636775
chr18	52355100	52356100	-3.2352092646857726
chr18	52355200	52356200	-3.208121675959318
chr18	52355300	52356300	-2.5876644697421622
chr18	52355400	52356400	-2.407098803698269
chr18	52355500	52356500	-2.0768107400951985
chr18	52355600	52356600	-1.7197137273528629
chr18	52355700	52356700	-1.7374849766223286
chr18	52355800	52356800	-1.9239771070727159
chr18	52355900	52356900	-1.8019702563073152
chr18	52356000	52357000	-1.8360327814401702
chr18	52356100	52357100	-1.7150712577595746
chr18	52356200	52357200	-1.9337445424532345
chr18	52356300	52357300	-2.511177002960401
chr18	52356400	52357400	-2.354890776009982
chr18	52356500	52357500	-2.4432987080245767
chr18	52356600	52357600	-2.2894945457722806
chr18	52356700	52357700	-1.689248132980257
chr18	52356800	52357800	-1.4610529773853522
chr18	52356900	52357900	-1.0888049295648143
chr18	52357000	52358000	-0.9643428545816061
chr18	52357100	52358100	-0.9731760577539116
chr18	52357200	52358200	-0.5189124398435327
chr18	52357300	52358300	-0.3613099758874343
chr18	52357400	52358400	-0.593521634334854
chr18	52357500	52358500	-0.5592104953787423
chr18	52358400	52359400	-2.244700917216224
chr18	52358500	52359500	-1.5375561009759218
chr18	52358600	52359600	-2.0288925783807046
chr18	52358700	52359700	-2.0900168041803004
chr18	52358800	52359800	-2.4476179448196733
chr18	52358900	52359900	-3.503259164099701
chr18	52359000	52360000	-3.3223226615330166
chr18	52359100	52360100	-2.8253544406731605
chr18	52359200	52360200	-3.259103173565289
chr18	52359300	52360300	-3.5583044555450694
chr18	52359400	52360400	-3.052471915518676
chr18	52359500	52360500	-3.8054002537391383
chr18	52359600	52360600	-2.9652932439296324
chr18	52359700	52360700	-2.5935690060198184
chr18	52359800	52360800	-2.242083630208477
chr18	52359900	52360900	-1.1768913940596584
chr18	52360000	52361000	-0.8909800452604781
chr18	52360100	52361100	-1.0695389740714518
chr18	52360200	52361200	-1.2083673874805558
chr18	52360300	52361300	-0.6806606951517242
chr18	52361800	52362800	-3.0516702932272795
chr18	52361900	52362900	-2.9146083815191077
chr18	52362000	52363000	-2.9174408105558083
chr18	52362100	52363100	-2.5501058884098344
chr18	52362200	52363200	-2.167708076294371
chr18	52362300	52363300	-1.8726038760291737
chr18	52362400	52363400	-1.8570312860282017
chr18	52362500	52363500	-1.2163336114251289
chr18	52362600	52363600	-0.7047075592013149
chr18	52362700	52363700	-0.7571921563434828
chr18	52362800	52363800	0.029860284861605007
chr18	52362900	52363900	-0.4697311460113731
chr18	52363000	52364000	-0.1064300709079466
chr18	52363100	52364100	-0.34543384704399616
chr18	52363200	52364200	-0.5747034296760178
chr18	52363300	52364300	-0.8922169756073816
chr18	52363400	52364400	-0.8537500718678294
chr18	52363500	52364500	-1.477212269305547
chr18	52363600	52364600	-1.6161107390167544
chr18	52363700	52364700	-1.3733379827718522
chr18	52363800	52364800	-1.7687266178727432
chr18	52363900	52364900	-0.8861531028698273
chr18	52364000	52365000	-1.1115383804167644
chr18	52364100	52365100	-0.9907094098315724
chr18	52364200	52365200	-0.8084572259231535
chr18	52364300	52365300	-0.6733221833166793
chr18	52364400	52365400	-0.6014691688769014
chr18	52364500	52365500	-0.7029601052423989
chr18	52364600	52365600	-1.3648987141367066
chr18	52364700	52365700	-1.0196792408287547
chr18	52364800	52365800	-0.4592035125476471
chr18	52364900	52365900	-0.2935417602384014
chr18	52365000	52366000	0.2497200910998192
chr18	52365100	52366100	0.047710660616170734
chr18	52365200	52366200	-0.8361410875449659
chr18	52365300	52366300	-0.7910900715247261
chr18	52365400	52366400	-1.56053486526018
chr18	52365500	52366500	-1.2336789834378978
chr18	52365600	52366600	-0.9482500189531984
chr18	52365700	52366700	-1.4799515897278908
chr18	52365800	52366800	-2.284232405143352
chr18	52365900	52366900	-3.2059040829665237
chr18	52366000	52367000	-3.7388581854733642
chr18	52366100	52367100	-3.5302109967406863
chr18	52366200	52367200	-2.8016115942956445
chr18	52366300	52367300	-2.52940581205612
chr18	52366400	52367400	-1.6017134142206382
chr18	52366500	52367500	-1.5299363556138263
chr18	52366600	52367600	-1.1408642254342871
chr18	52366700	52367700	-1.140310231359264
chr18	52366800	52367800	-0.7823528029112711
chr18	52366900	52367900	-0.4004067482004397
chr18	52367000	52368000	-0.7396394527534641
chr18	52367100	52368100	-0.4843092295575136
chr18	52367200	52368200	0.17949672795092989
chr18	52367300	52368300	0.4698762284266963
chr18	52367400	52368400	0.17049349365363034
chr18	52367500	52368500	0.34900793196696706
chr18	52367600	52368600	0.13427227775962852
chr18	52367700	52368700	0.6755678134019553
chr18	52367800	52368800	0.7943169294767114
chr18	52367900	52368900	0.4624029024357445
chr18	52368000	52369000	0.5980245629830211
chr18	52368100	52369100	0.1450972865649001
chr18	52368200	52369200	-0.4326401901967715
chr18	52368300	52369300	-1.0423050598543422
chr18	52368400	52369400	-1.1685530809631546
chr18	52368500	52369500	-1.0947035180757174
chr18	52368600	52369600	-0.706806772308786
chr18	52368700	52369700	-1.7293413522235126
chr18	52368800	52369800	-1.8354456063419082
chr18	52368900	52369900	-1.4799178137731483
chr18	52369000	52370000	-1.3152907055185852
chr18	52369100	52370100	-0.9291407266926222
chr18	52369200	52370200	-0.4682983464845402
chr18	52369300	52370300	0.21570854112371424
chr18	52369400	52370400	0.2275449371437996
chr18	52369500	52370500	0.10602065278350388
chr18	52369600	52370600	-0.905196435378267
chr18	52369700	52370700	0.06757595195915876
chr18	52369800	52370800	0.022371766728404668
chr18	52369900	52370900	-0.4769470535429725
chr18	52370000	52371000	-0.08198022484361964
chr18	52370100	52371100	-0.10457027739625982
chr18	52370200	52371200	-0.5815032638870586
chr18	52370300	52371300	-1.0079313369921423
chr18	52370400	52371400	-0.3700546534110853
chr18	52370500	52371500	-0.8856124104063862
chr18	52370600	52371600	-0.17385104653856776
chr18	52370700	52371700	-0.8516223581313123
chr18	52370800	52371800	-0.5325019630711687
chr18	52370900	52371900	0.1866285590407397
chr18	52371000	52372000	-0.016610221281937846
chr18	52371100	52372100	-0.14900197465064255
chr18	52371200	52372200	-0.20930747434722324
chr18	52371300	52372300	-0.25164137649214724
chr18	52371400	52372400	-1.450356582657845
chr18	52371500	52372500	-1.2294788388435085
chr18	52371600	52372600	-0.5974459110365795
chr18	52371700	52372700	-0.3326986649594275
chr18	52371800	52372800	-0.5805318223774426
chr18	52371900	52372900	-1.4125913619655717
chr18	52372000	52373000	-1.7702780366551456
chr18	52372100	52373100	-1.5752903079652774
chr18	52372200	52373200	-1.67323774891117
chr18	52372300	52373300	-2.404451834738365
chr18	52372400	52373400	-1.8795061854001809
chr18	52372500	52373500	-2.0104563911628417
chr18	52372600	52373600	-2.6297554811148016
chr18	52372700	52373700	-2.272729591890248
chr18	52372800	52373800	-2.7390240997482094
chr18	52372900	52373900	-3.061477971295929
chr18	52373900	52374900	-0.5386779481642436
chr18	52374000	52375000	-1.6105045728843685
chr18	52374100	52375100	-2.0270792387909724
chr18	52374200	52375200	-2.1198739711457018
chr18	52374300	52375300	-1.1796059719128822
chr18	52374400	52375400	-1.2860200770549672
chr18	52374500	52375500	-0.7382311616349508
chr18	52374600	52375600	-1.1639474693853993
chr18	52374700	52375700	-1.1642327870162053
chr18	52374800	52375800	-0.7899140805623426
chr18	52374900	52375900	-1.9332900571705265
chr18	52375000	52376000	-1.3577818392608971
chr18	52375100	52376100	-1.7373017433573985
chr18	52375200	52376200	-1.5625130635078373
chr18	52375300	52376300	-2.4631392222898763
chr18	52375400	52376400	-2.4477087926931773
chr18	52375500	52376500	-2.833593357658556
chr18	52375600	52376600	-2.2216738218917738
chr18	52375700	52376700	-2.2825283149579176
chr18	52375800	52376800	-2.8658807526560497
chr18	52375900	52376900	-2.3819334820291926
chr18	52376000	52377000	-2.464579157711668
chr18	52376100	52377100	-1.8215510000899344
chr18	52376200	52377200	-1.9877180166179265
chr18	52376300	52377300	-2.0329908790571167
chr18	52376400	52377400	-1.8316824692918456
chr18	52376500	52377500	-1.7240812490715849
chr18	52376600	52377600	-1.5836994215314069
chr18	52377800	52378800	-2.0447696174805
chr18	52377900	52378900	-1.9155463077646464
chr18	52378000	52379000	-2.253440139209413
chr18	52378100	52379100	-2.615115058121813
chr18	52378200	52379200	-2.6306202251960844
chr18	52378300	52379300	-2.9363958438112943
chr18	52378400	52379400	-2.4795399027810148
chr18	52378500	52379500	-2.3819543461103683
chr18	52378600	52379600	-2.0492449957725563
chr18	52378700	52379700	-2.618863592463676
chr18	52378800	52379800	-2.939847256981885
chr18	52378900	52379900	-2.5256387220158127
chr18	52379000	52380000	-2.3148114041287497
chr18	52379100	52380100	-1.898706872759376
chr18	52379200	52380200	-2.4623465714656323
chr18	52379300	52380300	-1.7089441067295277
chr18	52379400	52380400	-1.3191753084055629
chr18	52379500	52380500	-1.4213750650249146
chr18	52379600	52380600	-1.5068892572925263
chr18	52379700	52380700	-2.11381966990146
chr18	52379800	52380800	-1.869355372454612
chr18	52379900	52380900	-2.4238758819832205
chr18	52380000	52381000	-1.7980548243510273
chr18	52380100	52381100	-1.7822773911091383
chr18	52380200	52381200	-1.506772994016503
chr18	52380300	52381300	-1.8234918051970963
chr18	52380400	52381400	-2.4775681999612043
chr18	52380500	52381500	-2.1274990635918845
chr18	52380600	52381600	-1.9064352495444503
chr18	52380700	52381700	-1.0901705755515867
chr18	52380800	52381800	-1.1742231099414653
chr18	52380900	52381900	-1.3475657658817253
chr18	52381000	52382000	-1.9403308190953332
chr18	52381100	52382100	-2.229566997786252
chr18	52381200	52382200	-2.467292924779789
chr18	52381300	52382300	-2.4551125545558588
chr18	52381400	52382400	-1.9128281829522489
chr18	52381500	52382500	-1.8423171975749213
chr18	52381600	52382600	-1.9191402649727387
chr18	52381700	52382700	-2.085868926644896
chr18	52381800	52382800	-2.0081857759431645
chr18	52381900	52382900	-2.8689659854243774
chr18	52382000	52383000	-2.8851623712409227
chr18	52382100	52383100	-2.2852674711563883
chr18	52382200	52383200	-2.2155115325955728
chr18	52382300	52383300	-2.3791850177670764
chr18	52382400	52383400	-1.9336275003232768
chr18	52382500	52383500	-1.6696563131720932
chr18	52382600	52383600	-2.5988237000136354
chr18	52382700	52383700	-2.722050804132337
chr18	52382800	52383800	-3.1530541973520068
chr18	52382900	52383900	-1.910303262198404
chr18	52383000	52384000	-2.3808174818137835
chr18	52383100	52384100	-2.6286943775488805
chr18	52383200	52384200	-2.204277136876206
chr18	52383300	52384300	-1.83289595893375
chr18	52383400	52384400	-1.62270271238487
chr18	52383500	52384500	-1.1925432814347832
chr18	52383600	52384600	0.1792678319828386
chr18	52383700	52384700	0.138045883575275
chr18	52383800	52384800	0.3585870320419981
chr18	52383900	52384900	0.12020679512596462
chr18	52384000	52385000	0.6250249556698383
chr18	52384100	52385100	0.04593564536127386
chr18	52384200	52385200	-0.422109462006909
chr18	52384300	52385300	-1.0409787513298123
chr18	52384400	52385400	-1.8601396073590148
chr18	52384500	52385500	-2.91006704586057
chr18	52384600	52385600	-3.5525588410276443
chr18	52384700	52385700	-3.0215710635784947
chr18	52384800	52385800	-3.0311092776697683
chr18	52384900	52385900	-2.9674380702647882
chr18	52385000	52386000	-3.391362453045693
chr18	52385100	52386100	-3.083678796837542
chr18	52385200	52386200	-2.645703506537826
chr18	52385300	52386300	-2.267446293618504
chr18	52385400	52386400	-1.9333799119427133
chr18	52385500	52386500	-2.081088390773893
chr18	52385600	52386600	-1.723168995143166
chr18	52385700	52386700	-1.7194223987806443
chr18	52385800	52386800	-1.4760414440728669
chr18	52385900	52386900	-2.0768394765834013
chr18	52386000	52387000	-1.5655740793869974
chr18	52386100	52387100	-1.2319720895911483
chr18	52386200	52387200	-1.3615442103946396
chr18	52386300	52387300	-1.3385840589252358
chr18	52386400	52387400	-1.3438366735103684
chr18	52386500	52387500	-0.29080735340441466
chr18	52386600	52387600	-0.5130502462515161
chr18	52386700	52387700	-0.9543453532321114
chr18	52386800	52387800	-1.7128220577706943
chr18	52386900	52387900	-1.7622506109883609
chr18	52387000	52388000	-2.5449905103686032
chr18	52387100	52388100	-2.4443843963149856
chr18	52387200	52388200	-2.5947321767632494
chr18	52387300	52388300	-2.5914093463457464
chr18	52387400	52388400	-2.1961318547302247
chr18	52387500	52388500	-2.545270436987901
chr18	52387600	52388600	-3.5246264357010766
chr18	52387700	52388700	-4.060205383686398
chr18	52387800	52388800	-3.590435885366219
chr18	52387900	52388900	-2.2464452775804182
chr18	52388000	52389000	-2.024055163314217
chr18	52388100	52389100	-1.8944834978519047
chr18	52388200	52389200	-2.127068749940088
chr18	52388300	52389300	-1.7062897856540726
chr18	52388400	52389400	-2.109256679549466
chr18	52388500	52389500	-1.086365909045183
chr18	52388600	52389600	-0.7974179953258536
chr18	52388700	52389700	-0.4617269370979703
chr18	52388800	52389800	-1.073358881879181
chr18	52388900	52389900	-1.5938516813390906
chr18	52389000	52390000	-2.038805051969332
chr18	52389100	52390100	-2.272366774365896
chr18	52389200	52390200	-2.0949202900725767
chr18	52389300	52390300	-2.0964313775638947
chr18	52389400	52390400	-2.288100367452715
chr18	52389500	52390500	-3.6184641329151352
chr18	52389600	52390600	-3.3353569764226862
chr18	52389700	52390700	-3.711587339129725
chr18	52389800	52390800	-3.692084462627769
chr18	52389900	52390900	-3.7285411614720494
chr18	52390000	52391000	-3.959162021846474
chr18	52390100	52391100	-4.2207024457270315
chr18	52390200	52391200	-4.1460090409788295
chr18	52390300	52391300	-4.582913523742459
chr18	52390400	52391400	-4.839099127558558
chr18	52390500	52391500	-4.929491178532825
chr18	52390600	52391600	-4.672278660559647
chr18	52390700	52391700	-3.927191211715373
chr18	52390800	52391800	-2.928454865541497
chr18	52390900	52391900	-2.6249701325465207
chr18	52391000	52392000	-1.4197601304318674
chr18	52391100	52392100	-1.1623580769996888
chr18	52391200	52392200	-0.8637319460292319
chr18	52391300	52392300	-0.5069992667022837
chr18	52391400	52392400	-0.09127206766726577
chr18	52391500	52392500	-0.08207390018786011
chr18	52391600	52392600	-0.5262703241126255
chr18	52391700	52392700	-0.7571381272561767
chr18	52391800	52392800	-1.6824364906201281
chr18	52391900	52392900	-2.145388898910843
chr18	52392000	52393000	-2.2933406354091597
chr18	52392100	52393100	-2.5218646210881697
chr18	52392200	52393200	-3.1220821113330968
chr18	52392300	52393300	-3.2558217861233443
chr18	52392400	52393400	-2.9418778740542537
chr18	52392500	52393500	-2.6193871269270046
chr18	52392600	52393600	-2.478406770050892
chr18	52392700	52393700	-2.1885770350281315
chr18	52392800	52393800	-0.996715962213862
chr18	52392900	52393900	-1.6539462592136565
chr18	52393000	52394000	-2.142635498750699
chr18	52393100	52394100	-1.6398147310463542
chr18	52393200	52394200	-1.0425251053055034
chr18	52393300	52394300	-1.2613510255996163
chr18	52393400	52394400	-1.491640568532666
chr18	52393500	52394500	-0.916228404666212
chr18	52393600	52394600	-1.1800916512943411
chr18	52393700	52394700	-1.6919174277893458
chr18	52393800	52394800	-1.7357408044353595
chr18	52393900	52394900	-1.5160974657068236
chr18	52394000	52395000	-1.3590150515894501
chr18	52394100	52395100	-2.0590387183106054
chr18	52394200	52395200	-1.9518938993711608
chr18	52394300	52395300	-2.3151483213421096
chr18	52394400	52395400	-2.321125943955668
chr18	52394500	52395500	-2.5789507834249954
chr18	52394600	52395600	-3.067638652496913
chr18	52394700	52395700	-2.8193961848991176
chr18	52394800	52395800	-3.14603987324251
chr18	52394900	52395900	-2.470510308742796
chr18	52395000	52396000	-2.4708180866314557
chr18	52395100	52396100	-1.5555915462207748
chr18	52395200	52396200	-1.8840414524441007
chr18	52395300	52396300	-1.5333881880456557
chr18	52396300	52397300	-1.9357672908724681
chr18	52396400	52397400	-1.7045743491193186
chr18	52396500	52397500	-1.8859735624866318
chr18	52396600	52397600	-1.5288874683794087
chr18	52396700	52397700	-0.9680061881236663
chr18	52396800	52397800	-1.2454898522422917
chr18	52396900	52397900	-1.779506688731519
chr18	52397000	52398000	-1.0607828259821557
chr18	52397100	52398100	-1.1340159814539863
chr18	52397200	52398200	-0.7615399698459988
chr18	52397300	52398300	-0.759989025280707
chr18	52397400	52398400	-1.328582031329124
chr18	52397500	52398500	-1.4008769039868911
chr18	52397600	52398600	-1.6575736328609143
chr18	52397700	52398700	-2.328297486156383
chr18	52397800	52398800	-1.7352801705035006
chr18	52397900	52398900	-1.3008554225336375
chr18	52398000	52399000	-1.7789500827986926
chr18	52398100	52399100	-0.7165807130292059
chr18	52398200	52399200	-0.92938237913024
chr18	52398300	52399300	-1.2466353159639996
chr18	52398400	52399400	-0.8822331951785907
chr18	52398500	52399500	-0.5679672494061601
chr18	52398600	52399600	-0.3678422370631794
chr18	52398700	52399700	-0.4061025783833908
chr18	52398800	52399800	-0.8171169905432788
chr18	52398900	52399900	-0.8157051589703059
chr18	52399000	52400000	-0.40864622374585646
chr18	52399100	52400100	-0.9845251398278094
chr18	52399200	52400200	-0.9929335920381956
chr18	52399300	52400300	-0.3588042093989302
chr18	52399400	52400400	-0.2722536152196812
chr18	52399500	52400500	-0.34962390903547397
chr18	52399600	52400600	0.1609857563607796
chr18	52399700	52400700	-0.26611565477594545
chr18	52399800	52400800	-0.72088737209308
chr18	52399900	52400900	-0.6883734985572624
chr18	52400000	52401000	-1.7472201155543148
chr18	52400500	52401500	-2.528329053089396
chr18	52400600	52401600	-3.3670294981587108
chr18	52400700	52401700	-2.610682230592304
chr18	52400800	52401800	-2.1332067229279823
chr18	52400900	52401900	-2.315511653879561
chr18	52401000	52402000	-1.8007507161490486
chr18	52401100	52402100	-1.661079906467792
chr18	52401200	52402200	-1.7142213866097482
chr18	52401300	52402300	-2.207713584749125
chr18	52401400	52402400	-2.922727606222661
chr18	52401500	52402500	-3.401625933863248
chr18	52401600	52402600	-3.0103509850571077
chr18	52401700	52402700	-3.011781268499834
chr18	52401800	52402800	-2.7008743249369513
chr18	52401900	52402900	-1.9943334851312853
chr18	52402000	52403000	-2.2906201493743548
chr18	52402100	52403100	-1.9721332141108616
chr18	52402200	52403200	-2.198173829261292
chr18	52402300	52403300	-2.15246932753504
chr18	52402400	52403400	-2.1467772220705355
chr18	52402500	52403500	-2.19078543535798
chr18	52402600	52403600	-2.0976498328642967
chr18	52402700	52403700	-3.113977549963926
chr18	52402800	52403800	-3.779074555018516
chr18	52402900	52403900	-4.7822982792190105
chr18	52403000	52404000	-4.319908680640085
chr18	52403100	52404100	-4.7702619184917125
chr18	52403200	52404200	-4.612743882187043
chr18	52403300	52404300	-4.661203499865498
chr18	52403400	52404400	-3.757903031670043
chr18	52403500	52404500	-3.155334010994649
chr18	52403600	52404600	-3.399631760419534
chr18	52403700	52404700	-2.358508076341635
chr18	52403800	52404800	-1.7973111248850169
chr18	52403900	52404900	-1.364706133714205
chr18	52404000	52405000	-1.5787672365514318
chr18	52404100	52405100	-0.9051833699094474
chr18	52406400	52407400	-0.2396548286630068
chr18	52406500	52407500	-0.16879095369287722
chr18	52406600	52407600	-0.37937149723293423
chr18	52406700	52407700	-0.09596619425002917
chr18	52406800	52407800	0.1250530527771893
chr18	52406900	52407900	0.15946591334318816
chr18	52407000	52408000	0.1676645056654646
chr18	52407100	52408100	-0.09558689526021068
chr18	52407200	52408200	-0.25081742518749234
chr18	52407300	52408300	0.22298656721418444
chr18	52407400	52408400	0.3532075481660162
chr18	52407900	52408900	-3.9349925716749827
chr18	52408000	52409000	-3.5422103094224604
chr18	52408100	52409100	-3.350304105573656
chr18	52408200	52409200	-3.514377614275949
chr18	52408300	52409300	-3.736527093252565
chr18	52408400	52409400	-3.9480301236298447
chr18	52408500	52409500	-3.9905799209971535
chr18	52408600	52409600	-4.166127303873571
chr18	52408700	52409700	-3.3513815783809218
chr18	52408800	52409800	-3.5529554015512312
chr18	52408900	52409900	-3.0733056282694604
chr18	52409000	52410000	-3.1726266004625923
chr18	52409100	52410100	-3.3800998771059465
chr18	52409200	52410200	-3.7649459359331017
chr18	52409300	52410300	-3.216301752833352
chr18	52409400	52410400	-2.267326867790428
chr18	52409500	52410500	-2.494455533799473
chr18	52409600	52410600	-1.9716981420001107
chr18	52409700	52410700	-1.9331989639069416
chr18	52409800	52410800	-1.5888541036669444
chr18	52409900	52410900	-0.7916252729686231
chr18	52410000	52411000	-1.221528055825069
chr18	52410100	52411100	-0.7346280975197697
chr18	52410200	52411200	0.1224707081937986
chr18	52410300	52411300	0.4378894653003276
chr18	52410400	52411400	-0.2609649547125534
chr18	52410500	52411500	0.1719815543497225
chr18	52410600	52411600	-0.02339773799468832
chr18	52410700	52411700	0.3459713696562705
chr18	52410800	52411800	0.1236299699225629
chr18	52410900	52411900	-0.4074046268762612
chr18	52411000	52412000	0.048433459857109895
chr18	52411100	52412100	-0.10444047620935618
chr18	52411200	52412200	-0.4947760903195851
chr18	52411300	52412300	-1.2172707636139608
chr18	52411400	52412400	-1.0101374142090156
chr18	52411500	52412500	-1.1396748502331109
chr18	52411600	52412600	-1.4938732758038458
chr18	52411700	52412700	-1.8372627783319722
chr18	52411800	52412800	-2.294185628528005
chr18	52411900	52412900	-1.8278447148718164
chr18	52412000	52413000	-1.441309819375896
chr18	52412100	52413100	-1.9135203204603832
chr18	52412200	52413200	-1.9423389264080817
chr18	52412300	52413300	-1.848584106230828
chr18	52412400	52413400	-1.639329994480102
chr18	52412500	52413500	-1.7806938252161892
chr18	52412600	52413600	-1.6377909041586836
chr18	52412700	52413700	-1.5472575141391305
chr18	52412800	52413800	-1.089878784638554
chr18	52412900	52413900	-1.7085145577801746
chr18	52413000	52414000	-2.0926987067031653
chr18	52413100	52414100	-1.5118080362492403
chr18	52413200	52414200	-1.2972490496462852
chr18	52413300	52414300	-1.9205272521682923
chr18	52413400	52414400	-2.8212272049311418
chr18	52413500	52414500	-2.570925256849064
chr18	52413600	52414600	-2.219354852957991
chr18	52413700	52414700	-1.9264766929478896
chr18	52413800	52414800	-2.0773235477801384
chr18	52413900	52414900	-1.8825676334911583
chr18	52414000	52415000	-1.7364470920654524
chr18	52414100	52415100	-2.3136536157957512
chr18	52414200	52415200	-2.8480572922042136
chr18	52414300	52415300	-2.9946492329702203
chr18	52414400	52415400	-2.524611329909862
chr18	52414500	52415500	-3.1242696123220868
chr18	52414600	52415600	-2.9468358684774443
chr18	52414700	52415700	-2.944032168772254
chr18	52414800	52415800	-3.1542560815221647
chr18	52414900	52415900	-4.015353494521307
chr18	52415000	52416000	-4.680201048224653
chr18	52415100	52416100	-4.885415207471693
chr18	52415200	52416200	-5.475254384213308
chr18	52415300	52416300	-5.0498029156137205
chr18	52415400	52416400	-4.966130822042311
chr18	52415500	52416500	-4.747971408221494
chr18	52415600	52416600	-5.326374930386206
chr18	52415700	52416700	-5.568962007259266
chr18	52415800	52416800	-5.593382689600574
chr18	52415900	52416900	-4.5121109212023365
chr18	52416000	52417000	-3.9054078637870004
chr18	52416200	52417200	-4.773254890170664
chr18	52416300	52417300	-5.021950758202252
chr18	52416400	52417400	-4.554804992034693
chr18	52416500	52417500	-4.521021885165199
chr18	52416600	52417600	-4.962896093116826
chr18	52416700	52417700	-5.187829228466717
chr18	52416800	52417800	-5.121083477165893
chr18	52416900	52417900	-5.023688385414989
chr18	52417000	52418000	-4.657299439900964
chr18	52417100	52418100	-4.32860317327277
chr18	52417200	52418200	-2.5483347720005898
chr18	52417300	52418300	-2.2632922126078467
chr18	52417400	52418400	-3.1942047624273675
chr18	52417500	52418500	-3.07578740319951
chr18	52417600	52418600	-2.3907830928227964
chr18	52417700	52418700	-3.068789063139638
chr18	52417800	52418800	-2.820270504608323
chr18	52418900	52419900	-1.6943858664351672
chr18	52419000	52420000	-1.5180488307804765
chr18	52419100	52420100	-1.719508899592662
chr18	52419200	52420200	-2.2558377112450696
chr18	52419300	52420300	-2.1390165665011778
chr18	52419400	52420400	-1.884222388197284
chr18	52419500	52420500	-1.8719083745351552
chr18	52419600	52420600	-1.6391223350386663
chr18	52419700	52420700	-1.6848900024552729
chr18	52419800	52420800	-1.096649138939051
chr18	52419900	52420900	-0.9590663098683336
chr18	52420000	52421000	-0.9563480148205603
chr18	52420100	52421100	-0.5366576736529167
chr18	52420200	52421200	-0.5980970753973925
chr18	52420300	52421300	-1.3102235875638588
chr18	52420400	52421400	-1.2484872903173891
chr18	52420500	52421500	-1.4747260162302405
chr18	52420600	52421600	-2.1512275003331265
chr18	52420700	52421700	-2.753298571080881
chr18	52420800	52421800	-2.300238812335296
chr18	52420900	52421900	-2.424572103132348
chr18	52421000	52422000	-2.3310627206770413
chr18	52421100	52422100	-2.3622734627590254
chr18	52421200	52422200	-2.184759047724853
chr18	52421300	52422300	-1.81502361114162
chr18	52421400	52422400	-2.6068591441176534
chr18	52421500	52422500	-2.852427770003812
chr18	52421600	52422600	-2.9951596771912707
chr18	52421700	52422700	-2.877374791686743
chr18	52421800	52422800	-3.358903244084785
chr18	52421900	52422900	-3.05675384992267
chr18	52422000	52423000	-2.8915000709889345
chr18	52422100	52423100	-3.5577062664532786
chr18	52422200	52423200	-3.381599129383324
chr18	52422300	52423300	-3.46553316693069
chr18	52422400	52423400	-3.4942464093960215
chr18	52422500	52423500	-3.540619966021169
chr18	52422600	52423600	-3.0659761341344383
chr18	52422700	52423700	-3.290045565740116
chr18	52422800	52423800	-3.3781397536308826
chr18	52422900	52423900	-3.1547013664101344
chr18	52423000	52424000	-3.6590404485473282
chr18	52423100	52424100	-3.806090197991207
chr18	52423200	52424200	-3.6913089998923567
chr18	52423300	52424300	-3.3770727527279885
chr18	52423400	52424400	-2.8867533942502654
chr18	52423500	52424500	-2.3943647227607445
chr18	52423600	52424600	-2.55890932242772
chr18	52423700	52424700	-1.9892762035863465
chr18	52423800	52424800	-1.6465797654075616
chr18	52423900	52424900	-1.720080577594946
chr18	52424000	52425000	-1.7430308238844288
chr18	52424100	52425100	-1.2533411444748526
chr18	52424200	52425200	-0.94506996420214
chr18	52424300	52425300	-0.8300061741090399
chr18	52424400	52425400	-0.5650197655401711
chr18	52424500	52425500	-0.5386436476438239
chr18	52424600	52425600	-0.0061574473407899856
chr18	52424700	52425700	-0.17498774953371438
chr18	52424800	52425800	-0.9117960394496942
chr18	52424900	52425900	-0.1522848701552912
chr18	52425000	52426000	-0.345939645654534
chr18	52425100	52426100	-0.2636992237825502
chr18	52425200	52426200	-0.35850053258700026
chr18	52425300	52426300	-0.5652205437556735
chr18	52425400	52426400	-0.5763405367681578
chr18	52425500	52426500	-0.6668667081996946
chr18	52425600	52426600	-1.091431213823972
chr18	52425700	52426700	-1.3233605501260397
chr18	52425800	52426800	-0.6538999332737916
chr18	52425900	52426900	-0.9004840057492738
chr18	52426000	52427000	-0.7267671341065789
chr18	52426100	52427100	-0.5143376831562069
chr18	52426200	52427200	-0.8009443120178324
chr18	52426300	52427300	-0.7000296481650238
chr18	52426400	52427400	-1.6614340871431716
chr18	52426500	52427500	-1.8086241577923832
chr18	52426600	52427600	-1.8114646720453318
chr18	52426700	52427700	-1.2118331380828316
chr18	52426800	52427800	-1.6276982886383105
chr18	52426900	52427900	-1.3524105563833106
chr18	52427000	52428000	-0.9639047550483304
chr18	52427100	52428100	-1.9714041717995603
chr18	52427200	52428200	-2.2791889260691067
chr18	52427300	52428300	-2.5828436873028524
chr18	52427400	52428400	-1.913059624500581
chr18	52427500	52428500	-1.781823216255172
chr18	52427600	52428600	-1.6289985908991524
chr18	52427700	52428700	-1.553908536854515
chr18	52427800	52428800	-1.379865172171137
chr18	52427900	52428900	-2.423654238330002
chr18	52428000	52429000	-2.6637016710764643
chr18	52428100	52429100	-2.0958122005373085
chr18	52428200	52429200	-1.3756421096529563
chr18	52428300	52429300	-1.031622195659453
chr18	52428400	52429400	-0.6631027928591838
chr18	52428500	52429500	-0.7462840377291561
chr18	52428600	52429600	-0.7941535076684394
chr18	52428700	52429700	-0.8798967367872751
chr18	52428800	52429800	-0.7608991970779209
chr18	52428900	52429900	-0.5125651313137914
chr18	52429000	52430000	-0.5645969039853247
chr18	52429100	52430100	-0.1897539695416735
chr18	52429200	52430200	-0.3207401159857854
chr18	52429300	52430300	0.10900094791315043
chr18	52429400	52430400	-0.775681616843009
chr18	52429500	52430500	-0.7916090202385752
chr18	52429600	52430600	-0.5867988741797934
chr18	52429700	52430700	-1.3680956376466258
chr18	52429800	52430800	-1.5547872839990522
chr18	52429900	52430900	-1.0013051471490986
chr18	52430000	52431000	-1.111860569529113
chr18	52430100	52431100	-1.5572002585989326
chr18	52430200	52431200	-2.2513414333979505
chr18	52430300	52431300	-3.2263042651548797
chr18	52430400	52431400	-3.0567838261894424
chr18	52430500	52431500	-2.5815756489883905
chr18	52430600	52431600	-2.8762829723560466
chr18	52430700	52431700	-2.812754422144258
chr18	52430800	52431800	-2.51779074237986
chr18	52430900	52431900	-2.8333368002122064
chr18	52431000	52432000	-2.1966767523117516
chr18	52431100	52432100	-2.2552141222838693
chr18	52431200	52432200	-1.9562280054191925
chr18	52431300	52432300	-1.9465054953034748
chr18	52431400	52432400	-1.3722709871152554
chr18	52431500	52432500	-1.7181809410635749
chr18	52431600	52432600	-0.9765803660074184
chr18	52431700	52432700	-0.9687687098625224
chr18	52431800	52432800	-1.5093162296122031
chr18	52431900	52432900	-1.1206485424142971
chr18	52432000	52433000	-1.9125355344354906
chr18	52432100	52433100	-1.2334824312561914
chr18	52432200	52433200	-1.422458118889104
chr18	52432300	52433300	-0.5990960677526705
chr18	52432400	52433400	-1.1755734679773244
chr18	52432500	52433500	-1.188793087568484
chr18	52432600	52433600	-1.9098134738658576
chr18	52432700	52433700	-1.4374174639649226
chr18	52432800	52433800	-0.8134077674073004
chr18	52432900	52433900	-0.9756027444186336
chr18	52433000	52434000	-0.3009512520111296
chr18	52433100	52434100	-0.7646592584519497
chr18	52433200	52434200	-0.6425269070903183
chr18	52433300	52434300	-1.3438530937944335
chr18	52433400	52434400	-1.328531415576126
chr18	52433500	52434500	-1.5364185231406198
chr18	52433600	52434600	-1.542110968947733
chr18	52433700	52434700	-1.4478578916839917
chr18	52433800	52434800	-1.8454010892060908
chr18	52433900	52434900	-2.4432581172193797
chr18	52434000	52435000	-2.7805110260148824
chr18	52434100	52435100	-2.235803022723357
chr18	52434200	52435200	-1.93065223038875
chr18	52434300	52435300	-1.2122879571999872
chr18	52434400	52435400	-1.2378692363554775
chr18	52434500	52435500	-0.7117453874151407
chr18	52434600	52435600	-0.7819249122145189
chr18	52434700	52435700	-0.9832495574254336
chr18	52434800	52435800	-0.2349626199448442
chr18	52434900	52435900	-0.0706839995412417
chr18	52435000	52436000	0.337077796797759
chr18	52435100	52436100	-0.0175172861718103
chr18	52435200	52436200	-0.2636158869410146
chr18	52435300	52436300	-0.8584210720480676
chr18	52435400	52436400	-0.4791084587289529
chr18	52435500	52436500	-0.5834157889354208
chr18	52435600	52436600	-0.5827705265586575
chr18	52436000	52437000	0.09190177817863313
chr18	52436100	52437100	0.5775162583170614
chr18	52436200	52437200	-0.0031759382585187013
chr18	52436300	52437300	-0.06724870341800591
chr18	52436400	52437400	-0.5059720523816563
chr18	52436500	52437500	-0.8627986549622411
chr18	52436600	52437600	-0.9857793644981968
chr18	52436700	52437700	-1.0954577180246279
chr18	52436800	52437800	-1.4786180152288784
chr18	52436900	52437900	-2.048462721055891
chr18	52437000	52438000	-1.9395707376456182
chr18	52437100	52438100	-3.3826034093853323
chr18	52437200	52438200	-3.2312945939739244
chr18	52437300	52438300	-3.25826884841884
chr18	52437400	52438400	-2.7787977365219487
chr18	52437500	52438500	-2.265965516866894
chr18	52437600	52438600	-2.054524498510164
chr18	52437700	52438700	-2.4714515457384696
chr18	52437800	52438800	-1.710156639029588
chr18	52437900	52438900	-2.4818576693861654
chr18	52438000	52439000	-1.8761620738824074
chr18	52438100	52439100	-1.558982829250661
chr18	52438200	52439200	-1.6697562009588565
chr18	52438300	52439300	-1.5837924729702513
chr18	52438400	52439400	-1.63648984964846
chr18	52438500	52439500	-1.5928962428196811
chr18	52438600	52439600	-1.346860502246368
chr18	52438700	52439700	-1.1593330101051391
chr18	52438800	52439800	-1.3099848481538414
chr18	52438900	52439900	-0.7988593151514635
chr18	52439000	52440000	-0.9586280587148652
chr18	52439100	52440100	0.2674824484652141
chr18	52439200	52440200	0.253209317582178
chr18	52439300	52440300	0.10598541402029912
chr18	52439400	52440400	-0.2540795037027217
chr18	52439500	52440500	-0.6878201602123297
chr18	52439600	52440600	-1.090689715460759
chr18	52439700	52440700	-0.828286362588828
chr18	52439800	52440800	-0.7523054838766771
chr18	52439900	52440900	-0.2908678237800699
chr18	52440000	52441000	-0.8072351607471903
chr18	52440100	52441100	-1.903661544701912
chr18	52440200	52441200	-1.3477607898972628
chr18	52440300	52441300	-1.2477284463409009
chr18	52440400	52441400	-0.5900796167124038
chr18	52440500	52441500	-0.5822424379388385
chr18	52440600	52441600	-0.3079558055345941
chr18	52440700	52441700	-1.2601954415894272
chr18	52440800	52441800	-1.8668680313436559
chr18	52440900	52441900	-1.8509533239297928
chr18	52441000	52442000	-1.6953998879565064
chr18	52441100	52442100	-0.8958775011234631
chr18	52441200	52442200	-0.9016789083349868
chr18	52441300	52442300	-0.8161469131216814
chr18	52441400	52442400	-1.0221512375073751
chr18	52441500	52442500	-1.2361356735035631
chr18	52441600	52442600	-0.8604362927597695
chr18	52441700	52442700	0.0382683354821314
chr18	52441800	52442800	0.3467674078994321
chr18	52441900	52442900	0.4013222045265534
chr18	52442000	52443000	0.40907212933720644
chr18	52442100	52443100	0.12038842921154305
chr18	52442200	52443200	-0.10286851372247398
chr18	52442300	52443300	0.1693063669937014
chr18	52442400	52443400	-0.2008382701568263
chr18	52442500	52443500	0.14470251863018335
chr18	52442600	52443600	-0.5897684875622707
chr18	52442700	52443700	-0.6907908757435813
chr18	52442800	52443800	-0.5257676151574799
chr18	52442900	52443900	-0.7251288222521789
chr18	52443000	52444000	-0.3713338044001377
chr18	52443100	52444100	-0.8183334147484634
chr18	52443200	52444200	-0.7226472950472483
chr18	52443300	52444300	-1.2914486830416947
chr18	52443400	52444400	-1.1532088838748975
chr18	52443500	52444500	-0.5380904442283209
chr18	52443600	52444600	-0.3984588117889469
chr18	52443700	52444700	-0.3241819805725663
chr18	52443800	52444800	-0.3594875854612955
chr18	52443900	52444900	0.14312523587984533
chr18	52444000	52445000	0.12844666087554185
chr18	52444100	52445100	0.3493853569404054
chr18	52444200	52445200	0.08409769929164915
chr18	52444300	52445300	0.5674207733829226
chr18	52444400	52445400	0.5605403887465342
chr18	52444500	52445500	0.21310466576271345
chr18	52444600	52445600	0.9022628399715336
chr18	52444700	52445700	1.0530513876812124
chr18	52444800	52445800	1.2786201017726109
chr18	52444900	52445900	0.8602583926884438
chr18	52445000	52446000	1.0512517660846004
chr18	52445100	52446100	1.2909652702267846
chr18	52445200	52446200	1.4274734658118344
chr18	52445300	52446300	0.9400939570004893
chr18	52445400	52446400	0.9835818904033362
chr18	52445500	52446500	0.737964563126367
chr18	52445600	52446600	-0.17232615409561094
chr18	52445700	52446700	-0.3204565247311243
chr18	52445800	52446800	-0.8250074504451521
chr18	52445900	52446900	-0.9245200729336218
chr18	52446000	52447000	-1.5105156380234912
chr18	52446100	52447100	-1.4903481293423566
chr18	52446200	52447200	-1.5961338836505727
chr18	52446300	52447300	-1.708354276553945
chr18	52446400	52447400	-1.5254471627145754
chr18	52446500	52447500	-1.2163981609343684
chr18	52446600	52447600	-0.4870080823746107
chr18	52446700	52447700	-0.14280447598336402
chr18	52446800	52447800	0.3908579448656133
chr18	52446900	52447900	0.2905870419542069
chr18	52447000	52448000	0.6234632198008807
chr18	52447100	52448100	0.5580199222293403
chr18	52447200	52448200	0.5056690165708779
chr18	52447300	52448300	1.3778481527996191
chr18	52447400	52448400	0.7164024280676135
chr18	52447500	52448500	0.2155151891950041
chr18	52447600	52448600	-0.09436694919193404
chr18	52447700	52448700	-0.8964024215059391
chr18	52447800	52448800	-1.7997096931747332
chr18	52447900	52448900	-1.937654603796092
chr18	52448000	52449000	-2.556064245732616
chr18	52448100	52449100	-3.0212442970111195
chr18	52448200	52449200	-2.8385957224617897
chr18	52448300	52449300	-3.3507565310001732
chr18	52448400	52449400	-2.324696092245731
chr18	52448500	52449500	-2.536963140275656
chr18	52448600	52449600	-2.2496549780747803
chr18	52448700	52449700	-1.930527592189596
chr18	52448800	52449800	-1.3865360508190727
chr18	52448900	52449900	-1.456673586604344
chr18	52449000	52450000	-1.547756186904382
chr18	52449100	52450100	-1.4313871601287431
chr18	52449200	52450200	-1.9378415069305361
chr18	52449300	52450300	-2.0704832273035825
chr18	52449400	52450400	-2.759573638008359
chr18	52449500	52450500	-2.415750115678045
chr18	52449600	52450600	-2.735668128399273
chr18	52449700	52450700	-2.796390017409864
chr18	52449800	52450800	-3.226059923399768
chr18	52449900	52450900	-3.619026669771192
chr18	52450000	52451000	-2.72386449620061
chr18	52450100	52451100	-2.4534322851038906
chr18	52450200	52451200	-1.804932343453672
chr18	52450300	52451300	-2.168758896794458
chr18	52450400	52451400	-1.5349854939885406
chr18	52450500	52451500	-1.5230672778151957
chr18	52450600	52451600	-1.9320691158390157
chr18	52450700	52451700	-1.941686764108236
chr18	52450800	52451800	-1.8495947276963118
chr18	52450900	52451900	-0.8705165559046534
chr18	52451000	52452000	-1.0980468352570023
chr18	52451100	52452100	-1.2722577296502893
chr18	52451200	52452200	-1.3667827237053567
chr18	52451300	52452300	-0.8130357529032133
chr18	52451400	52452400	-1.504951786014025
chr18	52451500	52452500	-1.4523127341370068
chr18	52451600	52452600	-1.0143835373333898
chr18	52451700	52452700	-0.6707554034292115
chr18	52451800	52452800	-0.23494638783483826
chr18	52451900	52452900	-0.7347669849552424
chr18	52452000	52453000	-0.7070588880891471
chr18	52452100	52453100	-0.2076519014724821
chr18	52452200	52453200	0.03557567511768419
chr18	52452300	52453300	-0.9662204939328248
chr18	52452400	52453400	0.4083578255650609
chr18	52452500	52453500	0.16867680328291534
chr18	52452600	52453600	0.13682531360120642
chr18	52452700	52453700	0.02821712749901342
chr18	52452800	52453800	-0.06489266838601519
chr18	52452900	52453900	0.5300661758418259
chr18	52453000	52454000	0.5851311332254534
chr18	52453100	52454100	0.9258762558137872
chr18	52453200	52454200	0.6539573308639934
chr18	52453300	52454300	0.8996015219117074
chr18	52453400	52454400	0.759103576259137
chr18	52453500	52454500	0.8100488794887151
chr18	52453600	52454600	0.3506674954842785
chr18	52453700	52454700	0.33802713701753434
chr18	52453800	52454800	0.4740107829482307
chr18	52453900	52454900	0.6150024877995649
chr18	52454000	52455000	0.8894364698871989
chr18	52454100	52455100	0.4335181601937221
chr18	52454200	52455200	0.6486421170218206
chr18	52454300	52455300	0.5526943479870807
chr18	52454400	52455400	0.6835334578053361
chr18	52454500	52455500	1.4480124320969443
chr18	52454600	52455600	1.5643419631918718
chr18	52454700	52455700	1.6881438318546491
chr18	52454800	52455800	1.5518451422028836
chr18	52454900	52455900	0.3704105320581933
chr18	52455000	52456000	-0.4110637759034029
chr18	52455100	52456100	-0.802652130328249
chr18	52455200	52456200	-1.2461531026221675
chr18	52455300	52456300	-1.2019857909812122
chr18	52455400	52456400	-1.6443192766248234
chr18	52455500	52456500	-2.525398140981746
chr18	52455600	52456600	-2.4732824130098408
chr18	52455700	52456700	-3.069042254489672
chr18	52455800	52456800	-2.961123521050763
chr18	52455900	52456900	-2.533795320424672
chr18	52456000	52457000	-1.8661731210603087
chr18	52456100	52457100	-1.9860132742193568
chr18	52456200	52457200	-1.5641766206361027
chr18	52456300	52457300	-1.9827647838907392
chr18	52456400	52457400	-2.3968475803112392
chr18	52456500	52457500	-2.220967672030892
chr18	52456600	52457600	-1.6223752747213036
chr18	52456700	52457700	-1.3974746597201162
chr18	52456800	52457800	-1.1266724739294351
chr18	52456900	52457900	-1.0493835240341796
chr18	52457000	52458000	-0.6794002992750919
chr18	52457100	52458100	-0.4907523022313791
chr18	52457200	52458200	-0.6493018194893708
chr18	52457300	52458300	-0.4423486927385673
chr18	52457400	52458400	-1.2362124680127229
chr18	52457500	52458500	-1.4178035876046786
chr18	52457600	52458600	-1.270335685652375
chr18	52457700	52458700	-1.0034543163809655
chr18	52457800	52458800	-1.2223261748785057
chr18	52457900	52458900	-1.617662472061001
chr18	52458000	52459000	-2.5708659681889783
chr18	52458100	52459100	-2.2424335952343624
chr18	52458200	52459200	-1.783286732431905
chr18	52458300	52459300	-1.2073992865929726
chr18	52458400	52459400	0.2324055306112776
chr18	52458500	52459500	0.16664431978578514
chr18	52458600	52459600	-0.38673506933290974
chr18	52458700	52459700	-0.4815619820732682
chr18	52458800	52459800	-0.7539663720401509
chr18	52458900	52459900	-0.3936749602469875
chr18	52459000	52460000	-0.11225152671201497
chr18	52459100	52460100	-0.3395287502894252
chr18	52459200	52460200	-1.0767638918866649
chr18	52459300	52460300	-1.5269812055168792
chr18	52459400	52460400	-1.8462548223337767
chr18	52459500	52460500	-1.6556119067252464
chr18	52459600	52460600	-1.1923312019628562
chr18	52459700	52460700	-1.4304209098650915
chr18	52459800	52460800	-1.4253366914072545
chr18	52459900	52460900	-1.910086690133074
chr18	52460000	52461000	-1.5174373062117732
chr18	52460100	52461100	-2.0266579120944432
chr18	52460200	52461200	-1.205318820354473
chr18	52460300	52461300	-0.9971768339814292
chr18	52460400	52461400	-1.1655313636352829
chr18	52460500	52461500	-1.0165934926197482
chr18	52460600	52461600	-1.7023813862603985
chr18	52460700	52461700	-2.1705243304904407
chr18	52460800	52461800	-1.4910545776694404
chr18	52460900	52461900	-1.2719609594807106
chr18	52461000	52462000	-1.044485157139157
chr18	52461100	52462100	-0.3732473284566229
chr18	52461200	52462200	-0.6167102897358892
chr18	52461300	52462300	-0.9640360642031915
chr18	52461400	52462400	-0.7168498083366802
chr18	52461500	52462500	-1.1132444380791422
chr18	52461600	52462600	-0.7729421185271288
chr18	52461700	52462700	-0.08232202732587335
chr18	52461800	52462800	-0.5418432896800638
chr18	52461900	52462900	-0.14953147108910692
chr18	52462000	52463000	-1.0016128024644113
chr18	52462100	52463100	-0.8393619521568381
chr18	52462200	52463200	-0.6951543143290048
chr18	52462300	52463300	-0.368181434523076
chr18	52462400	52463400	-0.2407249578333227
chr18	52462500	52463500	-0.13835647585712504
chr18	52462600	52463600	-0.0641323336816596
chr18	52462700	52463700	-0.4760527491860314
chr18	52462800	52463800	-0.5103482684833605
chr18	52462900	52463900	-0.8257133742847149
chr18	52463000	52464000	-0.328939845126217
chr18	52463100	52464100	-0.1637041439635674
chr18	52463200	52464200	-0.508371026404177
chr18	52463300	52464300	-0.5823899521010604
chr18	52463400	52464400	-0.4479722726373937
chr18	52463500	52464500	-0.6946882425010892
chr18	52463600	52464600	-1.135882389493628
chr18	52463700	52464700	-1.1080613305310492
chr18	52463800	52464800	-1.7200800475571902
chr18	52463900	52464900	-1.990484273863565
chr18	52464000	52465000	-2.2339838883588325
chr18	52464100	52465100	-2.3796440603698
chr18	52464200	52465200	-2.2661482929360672
chr18	52464300	52465300	-2.7141196669015057
chr18	52464400	52465400	-3.6310796700219727
chr18	52464500	52465500	-3.4973868488309914
chr18	52464600	52465600	-2.6840701004690395
chr18	52464700	52465700	-2.591274394946773
chr18	52464800	52465800	-1.882007242657264
chr18	52464900	52465900	-1.3819915990221399
chr18	52465000	52466000	-1.0030052378885823
chr18	52465100	52466100	-1.6982029298982488
chr18	52465200	52466200	-1.3974467149622265
chr18	52465300	52466300	-1.7611599622482494
chr18	52465400	52466400	-0.9110505660500392
chr18	52465500	52466500	-0.5216157130761827
chr18	52465600	52466600	-0.8911903542584592
chr18	52465700	52466700	-0.3140549064076568
chr18	52465800	52466800	-0.3652762491735851
chr18	52465900	52466900	-0.9627916150765896
chr18	52466000	52467000	-1.6863791397866155
chr18	52466100	52467100	-1.2737117559302766
chr18	52466200	52467200	-1.614115174601995
chr18	52466300	52467300	-1.6031366276607235
chr18	52466400	52467400	-1.4983668854525614
chr18	52466500	52467500	-1.6323352489884415
chr18	52466600	52467600	-1.6556930999315929
chr18	52466700	52467700	-2.2663773240899325
chr18	52466800	52467800	-2.5097917561105083
chr18	52466900	52467900	-2.5233285584423584
chr18	52467000	52468000	-2.438665888207054
chr18	52467100	52468100	-2.470111923177953
chr18	52467200	52468200	-2.539544596121204
chr18	52467300	52468300	-1.9921452153893315
chr18	52467400	52468400	-2.8374669894058537
chr18	52467500	52468500	-3.0065493472032814
chr18	52467600	52468600	-3.332361591856342
chr18	52467700	52468700	-3.2324234379045285
chr18	52467800	52468800	-3.1523698216403453
chr18	52467900	52468900	-2.7896665651954407
chr18	52468000	52469000	-2.445018802882954
chr18	52468400	52469400	-0.9161515607526888
chr18	52468500	52469500	-1.5096948389959235
chr18	52468600	52469600	-1.2810443679849643
chr18	52468700	52469700	-1.3643048405673237
chr18	52468800	52469800	-0.7973538224154549
chr18	52468900	52469900	-0.6418076585681186
chr18	52469000	52470000	-0.8630252055264536
chr18	52469100	52470100	-1.527470809596212
chr18	52469200	52470200	-1.748746120062005
chr18	52469300	52470300	-1.6950541760819098
chr18	52469400	52470400	-1.2516074098866314
chr18	52469500	52470500	-1.304794668446997
chr18	52469600	52470600	-1.3679569277003
chr18	52469700	52470700	-1.0631726494924554
chr18	52469800	52470800	-1.6149758934142602
chr18	52469900	52470900	-1.522190337420201
chr18	52470000	52471000	-1.0399379989303796
chr18	52470100	52471100	-0.7185748978192811
chr18	52470200	52471200	0.23084454061475365
chr18	52470300	52471300	0.4267593642871837
chr18	52470400	52471400	0.058974264821079994
chr18	52470500	52471500	0.7839723220008153
chr18	52470600	52471600	0.9072937618521706
chr18	52470700	52471700	0.931042077435382
chr18	52470800	52471800	1.1660554059641588
chr18	52471400	52472400	-2.1325829117173694
chr18	52471500	52472500	-2.10357945162388
chr18	52471600	52472600	-2.272758921017509
chr18	52471700	52472700	-2.090584365206769
chr18	52471800	52472800	-2.1139121158778083
chr18	52471900	52472900	-2.2414702721073856
chr18	52472000	52473000	-2.743054781250761
chr18	52472100	52473100	-2.9254806300689262
chr18	52472200	52473200	-2.871775872622603
chr18	52472300	52473300	-2.3885985222425465
chr18	52472400	52473400	-2.5866386522586766
chr18	52472500	52473500	-2.214360162571628
chr18	52472600	52473600	-1.6985144064817617
chr18	52472700	52473700	-1.7157109002483304
chr18	52472800	52473800	-1.6102424706987477
chr18	52472900	52473900	-1.3550055220517119
chr18	52473000	52474000	-1.6469167143690786
chr18	52473100	52474100	-1.847192958755484
chr18	52473200	52474200	-0.9281248357641628
chr18	52473300	52474300	-0.9388938522077312
chr18	52473400	52474400	-0.3538895969844357
chr18	52473500	52474500	-0.8760933329221021
chr18	52473600	52474600	-1.002968294221168
chr18	52473700	52474700	-0.5505054637534312
chr18	52473800	52474800	-0.2158359086357524
chr18	52473900	52474900	-0.5633867586061909
chr18	52474000	52475000	0.27856943772030696
chr18	52474100	52475100	-0.27916444226939474
chr18	52474200	52475200	-0.6459953173253558
chr18	52474300	52475300	-1.4724227260631573
chr18	52474400	52475400	-1.8768175611943003
chr18	52474500	52475500	-1.6911069213286456
chr18	52474600	52475600	-1.7506596447135527
chr18	52474700	52475700	-1.961980383566012
chr18	52474800	52475800	-2.809491950368868
chr18	52474900	52475900	-3.2571628781153263
chr18	52475000	52476000	-3.7988531500889753
chr18	52475100	52476100	-3.29449886421411
chr18	52475200	52476200	-3.2325147281643534
chr18	52475300	52476300	-3.0742427853200787
chr18	52475400	52476400	-2.2518430784875565
chr18	52475500	52476500	-2.5156130006756543
chr18	52475600	52476600	-2.1684328712044887
chr18	52475700	52476700	-2.6325000895554207
chr18	52475800	52476800	-2.35871135440673
chr18	52475900	52476900	-2.0057556190399626
chr18	52476000	52477000	-1.4629398595075236
chr18	52476100	52477100	-0.9844505044205546
chr18	52476200	52477200	-0.4134452219737782
chr18	52476300	52477300	-0.9138707439639484
chr18	52476400	52477400	-1.135965436345436
chr18	52476500	52477500	-1.062794662675676
chr18	52476600	52477600	-1.4543593078907828
chr18	52476700	52477700	-0.9151438624094372
chr18	52476800	52477800	-0.6526496721206114
chr18	52476900	52477900	-0.2112252273291186
chr18	52477000	52478000	-0.5163372866137705
chr18	52477100	52478100	-1.0935888499069166
chr18	52477200	52478200	-2.4030329905318157
chr18	52477300	52478300	-1.9267826682369464
chr18	52477400	52478400	-2.284318081826774
chr18	52477500	52478500	-2.4743596834640025
chr18	52477600	52478600	-3.3183462120348444
chr18	52477700	52478700	-4.233796972991641
chr18	52477800	52478800	-4.18256935319489
chr18	52477900	52478900	-4.3439682133081625
chr18	52478000	52479000	-3.990161387512111
chr18	52478100	52479100	-3.9518666806844243
chr18	52478200	52479200	-3.34393625375709
chr18	52478300	52479300	-3.5937015773293037
chr18	52478400	52479400	-3.669503863891833
chr18	52478500	52479500	-2.9025515770952426
chr18	52478600	52479600	-1.7302445641551836
chr18	52478700	52479700	-1.22753236690903
chr18	52478800	52479800	-1.512582664304114
chr18	52478900	52479900	-2.0032957075852496
chr18	52479000	52480000	-2.6995872755964516
chr18	52479100	52480100	-2.923862121271499
chr18	52479200	52480200	-2.4216036848891616
chr18	52479300	52480300	-2.240357179447563
chr18	52479400	52480400	-1.9566884735137728
chr18	52479500	52480500	-2.4359555762167058
chr18	52479600	52480600	-3.385237323389724
chr18	52479700	52480700	-2.7457767364465515
chr18	52479800	52480800	-2.4934733329180023
chr18	52479900	52480900	-2.2411452571132138
chr18	52480000	52481000	-1.2217549509704788
chr18	52480100	52481100	-1.1808930787617224
chr18	52480200	52481200	-1.8164623684968844
chr18	52480300	52481300	-1.5971293647099187
chr18	52480400	52481400	-1.829201709955996
chr18	52480500	52481500	-1.235599966750422
chr18	52480600	52481600	-0.5053357969447917
chr18	52480700	52481700	-1.1607392826407694
chr18	52480800	52481800	-1.5980700179402938
chr18	52480900	52481900	-0.9445573108798038
chr18	52481000	52482000	-1.50997935364663
chr18	52481100	52482100	-1.3398723935263224
chr18	52481200	52482200	-0.7804463112614061
chr18	52481300	52482300	-0.4352205846074759
chr18	52481400	52482400	0.16140881382384584
chr18	52481500	52482500	-1.0298235245512255
chr18	52481600	52482600	-1.6900009001000869
chr18	52481700	52482700	-1.7839204519389484
chr18	52481800	52482800	-1.6830902662324383
chr18	52481900	52482900	-2.7625795346034163
chr18	52482000	52483000	-2.6449546759495464
chr18	52482100	52483100	-2.8354609011320018
chr18	52482200	52483200	-2.7300243147495
chr18	52482300	52483300	-2.693816955172076
chr18	52482400	52483400	-4.0949298869660735
chr18	52482500	52483500	-3.5981935912060647
chr18	52482600	52483600	-3.089851630061809
chr18	52482700	52483700	-2.4734353042218618
chr18	52482800	52483800	-2.4838407357400203
chr18	52482900	52483900	-1.8970448974063399
chr18	52483000	52484000	-1.8155812777613782
chr18	52483100	52484100	-1.96082782134782
chr18	52483200	52484200	-1.7713241549927932
chr18	52483300	52484300	-2.428472035525238
chr18	52483400	52484400	-1.5034263938418817
chr18	52483500	52484500	-1.5408129848337422
chr18	52483600	52484600	-0.8996544245089503
chr18	52483700	52484700	-1.6139028927403
chr18	52483800	52484800	-2.6303699958290183
chr18	52483900	52484900	-2.0548678297969563
chr18	52484000	52485000	-2.2709525411512215
chr18	52484100	52485100	-2.41405186339148
chr18	52484200	52485200	-2.799156552890403
chr18	52484300	52485300	-2.909399493002692
chr18	52484400	52485400	-3.0291470304072963
chr18	52484500	52485500	-2.7117811611109213
chr18	52484600	52485600	-3.0727244221016403
chr18	52484700	52485700	-2.3860921414454617
chr18	52484800	52485800	-0.9638141175690528
chr18	52484900	52485900	-2.0570258583093155
chr18	52485000	52486000	-2.3996487096978845
chr18	52485100	52486100	-2.283415174290274
chr18	52485200	52486200	-2.156470821932655
chr18	52485300	52486300	-1.8421850450745203
chr18	52485400	52486400	-1.5811902184978162
chr18	52485500	52486500	-1.8882087075494918
chr18	52485600	52486600	-1.9206613312997665
chr18	52485700	52486700	-2.5067095865161964
chr18	52485800	52486800	-2.227623037611112
chr18	52485900	52486900	-1.4649698934038646
chr18	52486000	52487000	-1.4085580232360717
chr18	52486100	52487100	-0.8327246498283516
chr18	52486200	52487200	-0.8270160350951301
chr18	52486300	52487300	-1.627845050312577
chr18	52486400	52487400	-2.199006488510437
chr18	52486500	52487500	-2.1298309456276923
chr18	52486600	52487600	-2.63288442952701
chr18	52486700	52487700	-2.11373295002384
chr18	52486800	52487800	-2.5649474896385565
chr18	52487900	52488900	-2.316326798602293
chr18	52488000	52489000	-3.433523301684932
chr18	52488100	52489100	-3.4436734967262925
chr18	52488200	52489200	-2.871878069762765
chr18	52488300	52489300	-3.5027137111542235
chr18	52488400	52489400	-4.736959940541427
chr18	52488500	52489500	-4.035177207227885
chr18	52488600	52489600	-4.279810716277859
chr18	52488700	52489700	-4.845081044295002
chr18	52488800	52489800	-4.145003318027562
chr18	52488900	52489900	-4.154454609997243
chr18	52489000	52490000	-3.689250624902379
chr18	52489100	52490100	-3.1707862577465717
chr18	52489200	52490200	-3.58776982614286
chr18	52489300	52490300	-3.4514861769883565
chr18	52489400	52490400	-2.315641380506786
chr18	52489500	52490500	-1.9007272240674875
chr18	52489600	52490600	-2.080784800199893
chr18	52489700	52490700	-1.0296433903829174
chr18	52489800	52490800	-2.0262059179645058
chr18	52489900	52490900	-2.554372280814589
chr18	52490000	52491000	-2.6543511421912838
chr18	52490100	52491100	-3.1500273210113687
chr18	52490200	52491200	-3.658353227200011
chr18	52490300	52491300	-3.271908301900585
chr18	52490400	52491400	-4.007175212930688
chr18	52490500	52491500	-4.515244649490867
chr18	52490600	52491600	-4.203859255967032
chr18	52490700	52491700	-4.843467401777927
chr18	52490800	52491800	-4.169376844539873
chr18	52490900	52491900	-3.6421415737512026
chr18	52491000	52492000	-4.428725432085468
chr18	52491100	52492100	-4.021660988881607
chr18	52491200	52492200	-3.841841208316074
chr18	52491300	52492300	-3.6354184321696232
chr18	52491400	52492400	-3.49884930460028
chr18	52491500	52492500	-3.996632432051332
chr18	52491600	52492600	-4.33657616500408
chr18	52491700	52492700	-4.352135093817708
chr18	52491800	52492800	-4.3849216653707686
chr18	52491900	52492900	-3.924206750800223
chr18	52492000	52493000	-3.5101190547082477
chr18	52492100	52493100	-3.8414884323056886
chr18	52492200	52493200	-2.982932174302132
chr18	52492300	52493300	-2.7984412906272453
chr18	52492400	52493400	-2.7684245722772545
chr18	52492500	52493500	-2.169382887042794
chr18	52492600	52493600	-2.3026128799176133
chr18	52492700	52493700	-2.3906218029846813
chr18	52492800	52493800	-2.322406604804172
chr18	52492900	52493900	-2.777822457328952
chr18	52493000	52494000	-2.76228551389742
chr18	52493100	52494100	-3.355525250621407
chr18	52493200	52494200	-4.244569678956057
chr18	52493300	52494300	-3.6347077843574898
chr18	52493400	52494400	-3.0825782740582626
chr18	52493500	52494500	-3.5444129917938487
chr18	52493600	52494600	-3.8134201890054222
chr18	52493700	52494700	-3.8154475692567753
chr18	52493800	52494800	-3.7440270118936434
chr18	52493900	52494900	-4.4940282388352495
chr18	52494000	52495000	-4.122672292545216
chr18	52494100	52495100	-3.676270140273143
chr18	52494200	52495200	-3.5023452283353227
chr18	52494300	52495300	-4.2718094765431465
chr18	52494400	52495400	-4.208696190942647
chr18	52494500	52495500	-3.7334883134130137
chr18	52494600	52495600	-3.014582091135716
chr18	52494700	52495700	-3.2091813030653067
chr18	52494800	52495800	-2.813751967020079
chr18	52494900	52495900	-2.5932848337489123
chr18	52495000	52496000	-2.3657036975090566
chr18	52495100	52496100	-2.2049630254653407
chr18	52495200	52496200	-1.6304057240306928
chr18	52495300	52496300	-2.027505560162058
chr18	52495400	52496400	-2.301575006063274
chr18	52495500	52496500	-2.4696636216207346
chr18	52495600	52496600	-2.2638453907979708
chr18	52495700	52496700	-2.1230390049181462
chr18	52495800	52496800	-2.383720786638161
chr18	52495900	52496900	-2.1246754505209173
chr18	52496000	52497000	-2.2727642794401706
chr18	52496100	52497100	-2.0795130028068627
chr18	52496200	52497200	-2.3005591187050944
chr18	52496300	52497300	-1.4193532829121989
chr18	52497400	52498400	-1.7083054852491442
chr18	52497500	52498500	-2.281192207164356
chr18	52497600	52498600	-1.8216425421730893
chr18	52497700	52498700	-1.735935191772256
chr18	52497800	52498800	-1.7805449233862487
chr18	52497900	52498900	-2.3313226739805706
chr18	52498000	52499000	-2.5642374644332655
chr18	52498100	52499100	-2.4497956345695755
chr18	52498200	52499200	-2.320897835842025
chr18	52498300	52499300	-2.391538918420464
chr18	52498400	52499400	-2.339313577090072
chr18	52498500	52499500	-2.7663823615478003
chr18	52498600	52499600	-3.0178352031131137
chr18	52498700	52499700	-2.4531476000305226
chr18	52498800	52499800	-1.5798298118280112
chr18	52498900	52499900	-1.0961893796121311
chr18	52499000	52500000	-1.2735318924703785
chr18	52499100	52500100	-1.2299108443622655
chr18	52499200	52500200	-1.427353291030364
chr18	52499300	52500300	-1.3481524608912498
chr18	52499400	52500400	-1.519556789841277
chr18	52499500	52500500	-0.8576039386770233
chr18	52499600	52500600	-1.4426656900814545
chr18	52499700	52500700	-2.262660085566457
chr18	52499800	52500800	-3.4216637185913585
chr18	52499900	52500900	-3.295653248972504
chr18	52500000	52501000	-3.0831730036596556
chr18	52500100	52501100	-2.772611036884889
chr18	52500200	52501200	-2.852838570780015
chr18	52500300	52501300	-2.8458061992415637
chr18	52500400	52501400	-2.0625262374647835
chr18	52500500	52501500	-1.909626518133512
chr18	52500600	52501600	-1.193060176624834
chr18	52500700	52501700	-0.4141019111217357
chr18	52500800	52501800	-0.7853208880053191
chr18	52500900	52501900	-0.8377472291892356
chr18	52501000	52502000	-1.4410020165843822
chr18	52501100	52502100	-1.2008554830463989
chr18	52501200	52502200	-0.95665464473377
chr18	52501300	52502300	-1.3461772494529305
chr18	52501400	52502400	-1.5977463828013267
chr18	52501500	52502500	-1.7097862079178263
chr18	52501600	52502600	-2.5177815367272385
chr18	52501700	52502700	-3.2923270678011627
chr18	52501800	52502800	-2.272054146881884
chr18	52501900	52502900	-2.7097416495431585
chr18	52502000	52503000	-1.8066992551649668
chr18	52502100	52503100	-2.7963244429749317
chr18	52502200	52503200	-2.8078117936449747
chr18	52502300	52503300	-2.7826419035338903
chr18	52502400	52503400	-2.9061114706677937
chr18	52502500	52503500	-2.9013266008125624
chr18	52502600	52503600	-2.643524457699737
chr18	52502700	52503700	-1.6841306251087298
chr18	52502800	52503800	-1.904157226701228
chr18	52502900	52503900	-1.2448682192360825
chr18	52503000	52504000	-1.9137409274837223
chr18	52503100	52504100	-1.823091488713607
chr18	52503200	52504200	-1.7856750317475945
chr18	52503300	52504300	-1.9142715564474744
chr18	52503400	52504400	-2.2575504686682244
chr18	52503500	52504500	-2.010459069535123
chr18	52503600	52504600	-1.9598640703914465
chr18	52503700	52504700	-2.106657705856436
chr18	52503800	52504800	-2.5143000785360656
chr18	52503900	52504900	-2.592847226881422
chr18	52504000	52505000	-2.25182097160954
chr18	52504100	52505100	-1.843371380307269
chr18	52504200	52505200	-1.9715621015808271
chr18	52504300	52505300	-1.6705916189714771
chr18	52504400	52505400	-1.392811922042367
chr18	52504500	52505500	-1.6187480092224389
chr18	52504600	52505600	-0.9497685296065514
chr18	52505000	52506000	-0.3704980022130517
chr18	52505100	52506100	-1.0823395742650883
chr18	52505200	52506200	-0.32479287257235656
chr18	52505300	52506300	0.0016895033796779527
chr18	52505400	52506400	-0.9565245490568944
chr18	52505500	52506500	-1.0202536204111887
chr18	52505600	52506600	-1.657971525293161
chr18	52505700	52506700	-1.5650828815645397
chr18	52505800	52506800	-1.865673010935128
chr18	52505900	52506900	-2.1773870330057825
chr18	52506000	52507000	-2.6425898265635266
chr18	52506100	52507100	-2.553271459817529
chr18	52506200	52507200	-3.503763947894196
chr18	52506300	52507300	-3.6869201353279206
chr18	52506400	52507400	-3.1464422475480514
chr18	52506500	52507500	-3.1179988337361224
chr18	52506600	52507600	-2.6384727975987707
chr18	52506700	52507700	-2.8393500669415714
chr18	52506800	52507800	-3.180979921670952
chr18	52506900	52507900	-2.5791296028385347
chr18	52507000	52508000	-2.0072881321098297
chr18	52507100	52508100	-1.7413244167302406
chr18	52507200	52508200	-1.8175258048440568
chr18	52507300	52508300	-2.230191926216894
chr18	52507400	52508400	-2.759158558037345
chr18	52507500	52508500	-2.8573905611352552
chr18	52507600	52508600	-2.572570041742022
chr18	52507700	52508700	-2.431605831051889
chr18	52507800	52508800	-1.9036828628120264
chr18	52507900	52508900	-2.3747913596727606
chr18	52508000	52509000	-1.7626151907348777
chr18	52508100	52509100	-1.7195991796842791
chr18	52508200	52509200	-1.5906344037476776
chr18	52508300	52509300	-0.9849167455198956
chr18	52508400	52509400	-0.2700644836986973
chr18	52508500	52509500	-0.42806535757748937
chr18	52508600	52509600	-0.53301084191043
chr18	52508700	52509700	-0.5992098809104596
chr18	52508800	52509800	-0.8269599097231054
chr18	52508900	52509900	-0.20863395722066985
chr18	52509000	52510000	-0.4592839646676261
chr18	52509100	52510100	-0.32153463588301834
chr18	52509200	52510200	-0.9378273068300692
chr18	52509300	52510300	-1.1129170785948477
chr18	52509400	52510400	-0.7335263054644162
chr18	52509500	52510500	-0.4892841079150772
chr18	52509600	52510600	-0.437789224138178
chr18	52509700	52510700	-0.12441163938596116
chr18	52509800	52510800	-0.6948291802440129
chr18	52509900	52510900	-1.561217434494088
chr18	52510000	52511000	-2.065015353135821
chr18	52510100	52511100	-2.6348514723730867
chr18	52510200	52511200	-1.4379047871612756
chr18	52511300	52512300	-1.9186095395133524
chr18	52511400	52512400	-2.1676104235258364
chr18	52511500	52512500	-1.9592512461769087
chr18	52511600	52512600	-1.542369710020805
chr18	52511700	52512700	-1.5735228451827172
chr18	52511800	52512800	-1.7127453135386368
chr18	52511900	52512900	-2.2125007281333757
chr18	52512000	52513000	-3.210614217584139
chr18	52512100	52513100	-3.852067663599897
chr18	52512200	52513200	-3.637070198160788
chr18	52512300	52513300	-3.880481486158773
chr18	52512400	52513400	-3.9053959123652406
chr18	52512500	52513500	-4.01285631405556
chr18	52512600	52513600	-4.257399135530299
chr18	52512700	52513700	-4.524305994998496
chr18	52512800	52513800	-4.411966518797511
chr18	52512900	52513900	-4.194597742506535
chr18	52513000	52514000	-3.680058947094721
chr18	52513100	52514100	-3.4900225121731605
chr18	52513200	52514200	-2.6547528682241675
chr18	52513300	52514300	-2.467256320507613
chr18	52513400	52514400	-1.9855439725020063
chr18	52513500	52514500	-1.7727429535606627
chr18	52513600	52514600	-2.1684565142198338
chr18	52513700	52514700	-1.79119903707598
chr18	52513800	52514800	-1.9701247339083376
chr18	52513900	52514900	-2.1464631182585485
chr18	52514000	52515000	-1.7848015685484238
chr18	52514100	52515100	-1.306088131629021
chr18	52514200	52515200	-1.6393857702800838
chr18	52514300	52515300	-1.6473711327285934
chr18	52514400	52515400	-2.242522521435009
chr18	52514500	52515500	-2.058764701548089
chr18	52514600	52515600	-0.8651992867143222
chr18	52516600	52517600	-1.4620504417876976
chr18	52516700	52517700	-1.1725718876361109
chr18	52516800	52517800	-1.23879692852659
chr18	52516900	52517900	-1.3666462855042198
chr18	52517000	52518000	-1.3122708434925658
chr18	52517100	52518100	-1.7970268743533175
chr18	52517200	52518200	-1.7258280416423957
chr18	52517300	52518300	-1.718053630825732
chr18	52517400	52518400	-2.250211051802003
chr18	52517500	52518500	-2.723109513276704
chr18	52517600	52518600	-2.2697350640790432
chr18	52517700	52518700	-2.162337204872843
chr18	52517800	52518800	-2.2593349662604822
chr18	52517900	52518900	-1.868312567738608
chr18	52518000	52519000	-2.551169513579934
chr18	52518100	52519100	-2.254843396785497
chr18	52518200	52519200	-2.705817742008967
chr18	52518300	52519300	-2.651901495210203
chr18	52518400	52519400	-2.6187185288116117
chr18	52518500	52519500	-3.0246644167138683
chr18	52518600	52519600	-3.2971990563776896
chr18	52518700	52519700	-4.077606755699435
chr18	52518800	52519800	-3.9490329145989116
chr18	52518900	52519900	-4.619442296651808
chr18	52519000	52520000	-4.09550824611458
chr18	52519100	52520100	-4.112669542119232
chr18	52519200	52520200	-3.5956149483128192
chr18	52519300	52520300	-3.3351391113369067
chr18	52519400	52520400	-2.74321481335904
chr18	52519500	52520500	-2.612152970946832
chr18	52519600	52520600	-2.3165209157018922
chr18	52519700	52520700	-1.706236420104495
chr18	52519800	52520800	-1.9600216093770868
chr18	52519900	52520900	-1.543586303837884
chr18	52520000	52521000	-1.186476554443172
chr18	52520100	52521100	-1.9851518231082417
chr18	52520200	52521200	-2.1793365508537064
chr18	52520300	52521300	-2.724062214719498
chr18	52520400	52521400	-3.3795835846781035
chr18	52520500	52521500	-3.1978035709452164
chr18	52520600	52521600	-3.5335102824528124
chr18	52520700	52521700	-4.492318837123208
chr18	52520800	52521800	-4.229089703091291
chr18	52520900	52521900	-4.1200267267243245
chr18	52521000	52522000	-4.580877783259245
chr18	52521100	52522100	-3.734743143908768
chr18	52521200	52522200	-3.149127953820085
chr18	52521300	52522300	-3.0119577635947854
chr18	52521400	52522400	-2.675653350198736
chr18	52521500	52522500	-2.599566018006953
chr18	52521600	52522600	-2.0979522071099863
chr18	52521700	52522700	-1.8195955198171516
chr18	52521800	52522800	-2.0253119000989805
chr18	52521900	52522900	-2.279377268846828
chr18	52522000	52523000	-2.005905528105437
chr18	52522100	52523100	-1.1744297614545365
chr18	52522200	52523200	-2.304715085541113
chr18	52522300	52523300	-2.2224373398715187
chr18	52522400	52523400	-1.5821822746939127
chr18	52522500	52523500	-1.394071640244346
chr18	52522600	52523600	-1.4125448278207666
chr18	52522700	52523700	-0.805860212396975
chr18	52522800	52523800	-0.4346195717071379
chr18	52522900	52523900	-0.08216936676851654
chr18	52523000	52524000	0.010606845125069856
chr18	52524100	52525100	-1.4174614327541282
chr18	52524200	52525200	-1.6928431355502391
chr18	52524300	52525300	-1.4677956685184699
chr18	52524400	52525400	-1.4262226338806177
chr18	52524500	52525500	-1.4056856493154353
chr18	52524600	52525600	-1.3641487234815255
chr18	52524700	52525700	-1.3841742878174483
chr18	52524800	52525800	-1.5262738946999217
chr18	52524900	52525900	-0.94257330446623
chr18	52525600	52526600	-2.8746827490286533
chr18	52525700	52526700	-3.1905972640572697
chr18	52525800	52526800	-3.3365672804162707
chr18	52525900	52526900	-3.262947544992969
chr18	52526000	52527000	-3.729130525444338
chr18	52526100	52527100	-3.673341786501534
chr18	52526200	52527200	-3.8102749529093263
chr18	52526300	52527300	-3.9067148454012
chr18	52526400	52527400	-3.636660638067863
chr18	52526500	52527500	-3.0590519911022387
chr18	52526600	52527600	-2.702148720376996
chr18	52526700	52527700	-2.439650758967588
chr18	52526800	52527800	-2.257535017380584
chr18	52526900	52527900	-2.91690764535564
chr18	52527000	52528000	-2.424695606027042
chr18	52527100	52528100	-2.172306869216876
chr18	52527200	52528200	-1.4876996131767453
chr18	52527300	52528300	-2.3042070937647923
chr18	52527400	52528400	-2.2380153449392832
chr18	52527500	52528500	-2.422016892535552
chr18	52527600	52528600	-2.581968446923097
chr18	52527700	52528700	-2.976922330764516
chr18	52527800	52528800	-3.03506389696374
chr18	52527900	52528900	-3.160257084307524
chr18	52528000	52529000	-3.619527823998981
chr18	52528100	52529100	-3.3338110896189206
chr18	52528200	52529200	-3.804298855244832
chr18	52528300	52529300	-2.665107952574536
chr18	52528400	52529400	-2.7335257111385274
chr18	52528500	52529500	-3.0550944099227304
chr18	52528600	52529600	-3.5999725988969664
chr18	52528700	52529700	-2.8959770494032098
chr18	52528800	52529800	-2.6411477883046017
chr18	52528900	52529900	-1.9432895910651728
chr18	52529000	52530000	-1.5057592604605128
chr18	52529100	52530100	-1.929064428680667
chr18	52529200	52530200	-2.022229036879601
chr18	52529300	52530300	-2.5768047619366072
chr18	52529400	52530400	-3.092067482539425
chr18	52529500	52530500	-2.658091752362937
chr18	52529600	52530600	-2.2689055966577394
chr18	52529700	52530700	-3.0778034479619905
chr18	52529800	52530800	-4.11972520308716
chr18	52529900	52530900	-4.057395683869172
chr18	52530000	52531000	-3.6927589907221035
chr18	52530100	52531100	-3.5369007645638444
chr18	52530200	52531200	-3.1858107734064283
chr18	52530300	52531300	-3.366634700960293
chr18	52530400	52531400	-2.9197817942343236
chr18	52530500	52531500	-3.1004147543437486
chr18	52530600	52531600	-2.812166358026808
chr18	52530700	52531700	-2.459515785508325
chr18	52530800	52531800	-1.3302849554904284
chr18	52530900	52531900	-1.3494018607496998
chr18	52531000	52532000	-1.600674085600847
chr18	52531100	52532100	-1.2883006198507057
chr18	52531200	52532200	-1.6866719866147228
chr18	52531300	52532300	-2.4715971787859083
chr18	52531400	52532400	-2.7596527679199916
chr18	52531500	52532500	-2.6973341200049563
chr18	52531600	52532600	-2.2707908755808863
chr18	52531700	52532700	-2.4275405622521524
chr18	52531800	52532800	-3.0669203041083932
chr18	52531900	52532900	-3.5911467925352616
chr18	52532000	52533000	-3.7515334580881747
chr18	52532100	52533100	-4.6659839789412025
chr18	52532200	52533200	-4.305761804565293
chr18	52532300	52533300	-2.821349276614252
chr18	52532400	52533400	-2.0470659054566243
chr18	52532500	52533500	-1.4166097107481488
chr18	52532600	52533600	-2.0751155402291257
chr18	52532700	52533700	-1.8099597380089807
chr18	52532800	52533800	-1.3841110272415464
chr18	52532900	52533900	-0.7627203794577943
chr18	52533000	52534000	-1.1333001906097557
chr18	52533100	52534100	-1.0435336026419373
chr18	52533200	52534200	-1.307774652333156
chr18	52533300	52534300	-2.1886808073519988
chr18	52533400	52534400	-2.971637914522085
chr18	52533500	52534500	-3.304133993234131
chr18	52533600	52534600	-2.9756200967665403
chr18	52533700	52534700	-3.5627495671557736
chr18	52533800	52534800	-3.4977469918405086
chr18	52533900	52534900	-3.893393940173488
chr18	52534000	52535000	-3.4732887091890396
chr18	52534100	52535100	-3.0858383878013664
chr18	52534200	52535200	-2.7303619376981034
chr18	52534300	52535300	-2.678901889748859
chr18	52534400	52535400	-2.3164023717379427
chr18	52534500	52535500	-2.67676747127215
chr18	52534600	52535600	-2.8210985062158103
chr18	52534700	52535700	-2.161737360363915
chr18	52534800	52535800	-2.881302578494434
chr18	52534900	52535900	-2.9296681821529726
chr18	52535000	52536000	-2.6432178358596126
chr18	52535100	52536100	-2.270924779010308
chr18	52535200	52536200	-2.801455449637664
chr18	52535300	52536300	-3.05327318109186
chr18	52535400	52536400	-2.7441393427143344
chr18	52535500	52536500	-2.7165699960663017
chr18	52535600	52536600	-2.2008643656944806
chr18	52535700	52536700	-2.4027934702587945
chr18	52535800	52536800	-1.99573719617984
chr18	52535900	52536900	-2.9241500375028084
chr18	52536000	52537000	-2.9699746911852376
chr18	52536100	52537100	-3.0283769603453354
chr18	52536200	52537200	-2.886665128325761
chr18	52536300	52537300	-2.1171364904416783
chr18	52536400	52537400	-2.1000417278665773
chr18	52536500	52537500	-1.897693691657229
chr18	52536600	52537600	-2.186092589092892
chr18	52536700	52537700	-2.390941216302355
chr18	52536800	52537800	-2.4216740470991667
chr18	52536900	52537900	-1.6442153541590647
chr18	52537000	52538000	-1.6088189949992482
chr18	52537100	52538100	-1.3975097581778797
chr18	52537200	52538200	-1.4450803684902342
chr18	52537300	52538300	-1.1555047917006798
chr18	52537400	52538400	-1.3082550795668173
chr18	52537500	52538500	-1.5694906537951678
chr18	52537600	52538600	-1.5189189058771384
chr18	52537700	52538700	-1.0972019262696773
chr18	52537800	52538800	-1.7904431389101103
chr18	52537900	52538900	-1.8029676601636784
chr18	52538000	52539000	-2.3655078756878947
chr18	52538100	52539100	-3.154625987548646
chr18	52538200	52539200	-3.214784016919712
chr18	52538300	52539300	-3.835351362713095
chr18	52538400	52539400	-3.7720410772574215
chr18	52538500	52539500	-2.85031440913014
chr18	52538600	52539600	-2.6320942642226584
chr18	52538700	52539700	-3.182284596749692
chr18	52538800	52539800	-2.834482837113088
chr18	52538900	52539900	-2.680259356861511
chr18	52539000	52540000	-2.5239265182526993
chr18	52539100	52540100	-2.5162911870643434
chr18	52539200	52540200	-2.2143787066370044
chr18	52539300	52540300	-2.5624109201724163
chr18	52539400	52540400	-2.55267060279186
chr18	52539500	52540500	-3.550359737863959
chr18	52541900	52542900	-2.3304159142763585
chr18	52542000	52543000	-1.94673518576926
chr18	52542100	52543100	-2.41280721139243
chr18	52542200	52543200	-2.4263920346922734
chr18	52542300	52543300	-2.4810421652400425
chr18	52542400	52543400	-3.4504081515057865
chr18	52542500	52543500	-3.40619079794314
chr18	52542600	52543600	-3.1943460825501973
chr18	52542700	52543700	-2.289814495243631
chr18	52542800	52543800	-2.5214764668337684
chr18	52542900	52543900	-2.4069712859732406
chr18	52543000	52544000	-2.8840359777606857
chr18	52543100	52544100	-2.6563089963499955
chr18	52543200	52544200	-2.953582472399662
chr18	52543300	52544300	-2.4792139942732607
chr18	52543600	52544600	-1.3958511937797788
chr18	52543700	52544700	-2.7922053528560777
chr18	52543800	52544800	-2.8005434055558776
chr18	52543900	52544900	-3.1759794303963087
chr18	52544000	52545000	-3.078622960714772
chr18	52544100	52545100	-2.7119018525671335
chr18	52544200	52545200	-2.283712015784745
chr18	52544300	52545300	-2.360969454031002
chr18	52544400	52545400	-2.8912037035866502
chr18	52544500	52545500	-2.925723057188868
chr18	52544600	52545600	-3.4119300792852942
chr18	52544700	52545700	-3.087552393263681
chr18	52544800	52545800	-3.3632843131348444
chr18	52544900	52545900	-2.9713865204000163
chr18	52545000	52546000	-2.9514809144575156
chr18	52545100	52546100	-3.196036167862912
chr18	52545200	52546200	-3.222643315169233
chr18	52545300	52546300	-3.2066986907380306
chr18	52546400	52547400	-1.91270453552676
chr18	52546500	52547500	-1.3386184252941689
chr18	52546600	52547600	-1.4225044522229189
chr18	52546700	52547700	-1.2917966460276396
chr18	52546800	52547800	-1.8403691930280242
chr18	52546900	52547900	-1.73950231980922
chr18	52547000	52548000	-1.4176969707444862
chr18	52547100	52548100	-0.9599979959718876
chr18	52547200	52548200	-0.9257372556428088
chr18	52547300	52548300	-0.7522705856639998
chr18	52547400	52548400	0.2656759917678129
chr18	52547500	52548500	-0.043792240939154216
chr18	52547600	52548600	-0.16822287318305973
chr18	52547700	52548700	-0.4845677086071146
chr18	52547800	52548800	-0.2774781234231532
chr18	52547900	52548900	-0.40134900097973664
chr18	52548000	52549000	-0.772417782872273
chr18	52548100	52549100	-1.0159152681995367
chr18	52548200	52549200	-0.923208442959882
chr18	52548300	52549300	-0.7128786938092678
chr18	52548400	52549400	-1.5138666529759883
chr18	52548500	52549500	-1.9120655788758116
chr18	52548600	52549600	-2.3738687377319225
chr18	52548700	52549700	-3.2600360858095967
chr18	52548800	52549800	-2.8646879907888203
chr18	52548900	52549900	-3.208125170345975
chr18	52549000	52550000	-3.7059444666517463
chr18	52549100	52550100	-4.312624985562138
chr18	52549200	52550200	-4.326817895928587
chr18	52549300	52550300	-3.8877562946899817
chr18	52549400	52550400	-3.9566762964558446
chr18	52549500	52550500	-3.67264900818942
chr18	52549600	52550600	-2.8574580939592256
chr18	52549700	52550700	-2.3126914836174945
chr18	52549800	52550800	-2.9581367555455897
chr18	52549900	52550900	-2.8145328108831404
chr18	52550000	52551000	-2.083831098393453
chr18	52550100	52551100	-2.0944153896460573
chr18	52550200	52551200	-1.7322427123574526
chr18	52550300	52551300	-1.6432213135347642
chr18	52550400	52551400	-1.1448860315352365
chr18	52550500	52551500	-1.304222917667846
chr18	52550600	52551600	-1.4188954013922166
chr18	52550700	52551700	-1.6554405572669657
chr18	52550800	52551800	-0.8298254643449581
chr18	52550900	52551900	-0.07980593582367079
chr18	52551000	52552000	-0.3193506836577354
chr18	52551100	52552100	-0.07825000615622589
chr18	52552000	52553000	-2.4384184401505498
chr18	52552100	52553100	-1.8421186599189143
chr18	52552200	52553200	-1.8661650242857408
chr18	52552300	52553300	-0.9398874085330524
chr18	52552400	52553400	-0.7287431169338149
chr18	52552500	52553500	-0.6995922018793616
chr18	52552600	52553600	-0.5772223806242696
chr18	52552700	52553700	-1.3264159963625128
chr18	52552800	52553800	-1.6723095738311968
chr18	52552900	52553900	-0.5660446732329458
chr18	52553000	52554000	-0.4533005651747221
chr18	52553100	52554100	-0.5209247192195289
chr18	52553200	52554200	-0.7822928100876752
chr18	52553300	52554300	-1.4507316510039865
chr18	52553400	52554400	-2.278530638776884
chr18	52553500	52554500	-1.8814227341406042
chr18	52553600	52554600	-1.7756777024520018
chr18	52553700	52554700	-1.6503146621307871
chr18	52553800	52554800	-1.4442368817641686
chr18	52553900	52554900	-2.5263690496940305
chr18	52554000	52555000	-2.5578853782125455
chr18	52554100	52555100	-2.6200454278303646
chr18	52554200	52555200	-3.1878705083761854
chr18	52554300	52555300	-2.31016744662944
chr18	52554400	52555400	-1.6676937650398982
chr18	52554500	52555500	-1.9996371879106256
chr18	52554600	52555600	-1.890970605353859
chr18	52554700	52555700	-1.4294967545513555
chr18	52554800	52555800	-1.933577243598992
chr18	52554900	52555900	-1.7946795307425936
chr18	52555000	52556000	-1.6350646121860186
chr18	52555100	52556100	-1.7602713530637573
chr18	52555200	52556200	-1.7548143268246128
chr18	52555300	52556300	-1.991108665019593
chr18	52555400	52556400	-2.060727282023329
chr18	52555500	52556500	-2.736879760057708
chr18	52555600	52556600	-3.399354405762186
chr18	52555700	52556700	-3.459303377602726
chr18	52555800	52556800	-3.263659147237858
chr18	52555900	52556900	-2.861801850335252
chr18	52556000	52557000	-3.2966024214968956
chr18	52556100	52557100	-3.2771926579881288
chr18	52556200	52557200	-2.8390507340686546
chr18	52556300	52557300	-3.1985736747748383
chr18	52556400	52557400	-2.472141448393585
chr18	52556500	52557500	-1.4171814661149962
chr18	52556600	52557600	-0.7505281230899807
chr18	52556700	52557700	-0.5964112444397445
chr18	52556800	52557800	-0.38809608652774297
chr18	52556900	52557900	-0.4656394737962453
chr18	52557000	52558000	0.1154083556960116
chr18	52557100	52558100	-0.6710030796144262
chr18	52557200	52558200	-0.6088457454709102
chr18	52557300	52558300	-0.3656767376335038
chr18	52557400	52558400	-0.20582901093755274
chr18	52557500	52558500	-0.4589306575849455
chr18	52557600	52558600	-0.7359913364487087
chr18	52557700	52558700	-1.5483478673366868
chr18	52557800	52558800	-1.6397541444590953
chr18	52557900	52558900	-1.3079905220415895
chr18	52558000	52559000	-1.1641391327856239
chr18	52558100	52559100	-0.37913731339671297
chr18	52558200	52559200	-0.11489117388592547
chr18	52558300	52559300	-0.07880756032521356
chr18	52558400	52559400	-0.7115319005975628
chr18	52558500	52559500	-1.121942924810199
chr18	52558600	52559600	-0.8791054593936776
chr18	52558700	52559700	0.6773016219216769
chr18	52558800	52559800	0.9695097984869256
chr18	52560700	52561700	-0.4953423139060471
chr18	52560800	52561800	-0.3026155592084094
chr18	52560900	52561900	-0.6775812553646593
chr18	52561000	52562000	-0.42428957904094794
chr18	52561100	52562100	-0.5306856414551349
chr18	52561200	52562200	-0.5503516910221942
chr18	52561300	52562300	-0.561051910027268
chr18	52561400	52562400	-0.6603977297543397
chr18	52561500	52562500	-1.7679667278867404
chr18	52561600	52562600	-1.9519892283248803
chr18	52561700	52562700	-1.3316230746151962
chr18	52561800	52562800	-1.595863249984788
chr18	52561900	52562900	-1.8494855243522963
chr18	52562000	52563000	-1.7510835438753893
chr18	52562100	52563100	-1.3704726866084145
chr18	52562200	52563200	-1.9360495594646407
chr18	52562300	52563300	-2.006885308304082
chr18	52562400	52563400	-1.7498244397779967
chr18	52562500	52563500	-1.4029007282531625
chr18	52562600	52563600	-1.5245013856758776
chr18	52562700	52563700	-1.507670655918364
chr18	52562800	52563800	-1.6693132799241055
chr18	52562900	52563900	-1.1669137974535035
chr18	52563000	52564000	-1.8199426451385528
chr18	52563100	52564100	-2.207854786549223
chr18	52563200	52564200	-1.4407661624124046
chr18	52563300	52564300	-1.2664458944380734
chr18	52563400	52564400	-1.4744504085501071
chr18	52563500	52564500	-1.4624953785181245
chr18	52563600	52564600	-1.3454291623534098
chr18	52563700	52564700	-1.6762220242081232
chr18	52563800	52564800	-1.675774186262223
chr18	52563900	52564900	-2.10783181436028
chr18	52564000	52565000	-2.0055185548061742
chr18	52564100	52565100	-1.9169857027172943
chr18	52564200	52565200	-2.3517055559989086
chr18	52564300	52565300	-2.199540830262696
chr18	52564400	52565400	-2.5044130636113917
chr18	52564500	52565500	-2.3301440437095167
chr18	52564600	52565600	-2.5745538058273776
chr18	52564700	52565700	-3.4129738449609928
chr18	52564800	52565800	-2.7188046546668883
chr18	52564900	52565900	-2.3588870896278853
chr18	52565000	52566000	-2.1308561050788404
chr18	52565100	52566100	-2.649973770577017
chr18	52565200	52566200	-1.9891021127382624
chr18	52565300	52566300	-2.0075611065131103
chr18	52565400	52566400	-1.1518072940355033
chr18	52565900	52566900	-0.8839417317733841
chr18	52566000	52567000	-0.6099963557573846
chr18	52566100	52567100	0.2174685401789784
chr18	52566200	52567200	-0.0165692247029641
chr18	52566300	52567300	-0.2716648554530717
chr18	52566400	52567400	-0.8473819102397694
chr18	52566500	52567500	-0.9222395810631472
chr18	52566600	52567600	-0.6203524370440576
chr18	52566700	52567700	-0.3909193227987681
chr18	52566800	52567800	-0.683715920896751
chr18	52566900	52567900	-1.6692933831299224
chr18	52567000	52568000	-2.4511844123468594
chr18	52567100	52568100	-2.758530688272922
chr18	52567200	52568200	-3.070433217336415
chr18	52567300	52568300	-2.9511661049527
chr18	52567400	52568400	-2.9266873251235688
chr18	52567500	52568500	-2.928980296799393
chr18	52567600	52568600	-3.025648746865661
chr18	52567700	52568700	-3.2383753150781383
chr18	52567800	52568800	-3.686793157131026
chr18	52567900	52568900	-3.4005250420925943
chr18	52568000	52569000	-3.227481541461356
chr18	52568100	52569100	-3.5391616254444234
chr18	52568200	52569200	-3.6926328845585226
chr18	52568300	52569300	-3.695383486940079
chr18	52568400	52569400	-3.7967580143577035
chr18	52568500	52569500	-3.7267347286034336
chr18	52568600	52569600	-3.991401435556913
chr18	52568700	52569700	-3.427521200526023
chr18	52568800	52569800	-2.922837681393713
chr18	52568900	52569900	-2.1494104699553285
chr18	52569000	52570000	-1.5349889756153166
chr18	52569100	52570100	-1.7041659295146576
chr18	52569200	52570200	-1.1374503085874976
chr18	52569300	52570300	-0.7774495351122774
chr18	52569400	52570400	-0.31063626825539936
chr18	52569500	52570500	-0.5834224446599621
chr18	52569600	52570600	-0.08889382898382336
chr18	52569700	52570700	-0.5181104540290586
chr18	52569800	52570800	-0.1854937413850302
chr18	52569900	52570900	-0.5822020120897566
chr18	52570000	52571000	-1.4582270064161664
chr18	52570100	52571100	-1.0345980487600548
chr18	52570200	52571200	-0.8434335909486815
chr18	52570300	52571300	-0.8295903055844263
chr18	52570400	52571400	-1.609589060257925
chr18	52570500	52571500	-1.490945556908658
chr18	52570600	52571600	-2.19605144755514
chr18	52570700	52571700	-2.2759154533315487
chr18	52570800	52571800	-2.560077201262585
chr18	52570900	52571900	-2.727555020405851
chr18	52571000	52572000	-2.032370066791625
chr18	52571100	52572100	-1.911684125577828
chr18	52571200	52572200	-2.103620775165135
chr18	52571300	52572300	-2.252636052507412
chr18	52571400	52572400	-1.9379504849372289
chr18	52571500	52572500	-1.7106768792703362
chr18	52571600	52572600	-1.0167227606222893
chr18	52571700	52572700	-0.3992775289884946
chr18	52571800	52572800	-0.6893914201615237
chr18	52571900	52572900	-0.042415902082308665
chr18	52572000	52573000	-0.4986833288567376
chr18	52572100	52573100	-1.207551875706672
chr18	52572200	52573200	-0.9207638434088272
chr18	52572300	52573300	-1.0594298958676496
chr18	52572400	52573400	-1.5119549309487947
chr18	52572500	52573500	-1.3981339797551229
chr18	52572600	52573600	-1.6917091402298063
chr18	52572700	52573700	-1.9554055170099864
chr18	52572800	52573800	-1.6183371062088203
chr18	52572900	52573900	-1.6777663232055466
chr18	52573000	52574000	-0.7496480150058908
chr18	52573100	52574100	-0.01731684543953121
chr18	52573200	52574200	-0.2798400563207853
chr18	52573300	52574300	-0.2119701009842154
chr18	52573400	52574400	0.42791896060310064
chr18	52573500	52574500	0.2287342001338657
chr18	52573600	52574600	-0.4119163734995602
chr18	52573700	52574700	-0.5121834954741575
chr18	52573800	52574800	-0.2795100546785304
chr18	52573900	52574900	-0.6952130850699886
chr18	52574000	52575000	-1.098590373484968
chr18	52574100	52575100	-1.535499870866008
chr18	52574200	52575200	-1.5466163220727531
chr18	52574300	52575300	-1.9246375464170773
chr18	52574400	52575400	-1.8634931060653768
chr18	52574500	52575500	-2.671771497485107
chr18	52574600	52575600	-2.5424520708954104
chr18	52574700	52575700	-2.609622456116701
chr18	52574800	52575800	-2.5464568038638795
chr18	52574900	52575900	-2.458054145943731
chr18	52575000	52576000	-2.3861986182243666
chr18	52575100	52576100	-2.301581873671404
chr18	52575200	52576200	-2.903862504191886
chr18	52575300	52576300	-1.9725388685554976
chr18	52575400	52576400	-2.3156475647496806
chr18	52575500	52576500	-1.0007168160292972
chr18	52575600	52576600	-0.2644731800697172
chr18	52575700	52576700	0.05490957564160866
chr18	52575800	52576800	-0.059218622473120236
chr18	52575900	52576900	-0.17802085621066085
chr18	52576000	52577000	-0.25781230040358133
chr18	52576100	52577100	0.14146645145994796
chr18	52576200	52577200	0.8404595741155929
chr18	52576300	52577300	0.02683953222791866
chr18	52576400	52577400	0.4419253451993716
chr18	52576500	52577500	-0.3226888669074444
chr18	52576700	52577700	-1.5741864078827403
chr18	52576800	52577800	-2.1386578937741483
chr18	52576900	52577900	-2.2280276082972708
chr18	52577000	52578000	-1.4999469212217118
chr18	52577100	52578100	-2.1038896169051178
chr18	52577200	52578200	-1.5619740919600738
chr18	52577300	52578300	-1.0013297116034379
chr18	52577400	52578400	-1.7157807721981144
chr18	52577500	52578500	-2.1644659315808843
chr18	52577600	52578600	-2.434192282447176
chr18	52577700	52578700	-1.9842329772670988
chr18	52577800	52578800	-1.5559663164604465
chr18	52577900	52578900	-1.1528822578966125
chr18	52578000	52579000	-1.9333752385637724
chr18	52578100	52579100	-1.6422711930728102
chr18	52578200	52579200	-2.256787988696884
chr18	52578300	52579300	-2.803548261975128
chr18	52578400	52579400	-1.6921434427484523
chr18	52578500	52579500	-1.8951810435254959
chr18	52578600	52579600	-1.8958719800284805
chr18	52578700	52579700	-2.4957286253878923
chr18	52578800	52579800	-2.6906163851069627
chr18	52578900	52579900	-2.9052118905694964
chr18	52579000	52580000	-2.3335938923427135
chr18	52579100	52580100	-2.164732691064982
chr18	52579200	52580200	-2.0620985070520432
chr18	52579300	52580300	-1.7858876562365136
chr18	52579400	52580400	-3.3540270978580065
chr18	52579500	52580500	-2.1684048108554532
chr18	52579600	52580600	-1.6571945479951156
chr18	52579700	52580700	-1.2265094092736109
chr18	52579800	52580800	-0.8858560588626624
chr18	52579900	52580900	-0.32098002869979536
chr18	52580000	52581000	-0.9038035717325548
chr18	52580100	52581100	-0.9249115314895924
chr18	52580200	52581200	-0.8316269716379202
chr18	52581300	52582300	-1.817349120111944
chr18	52581400	52582400	-2.5712427015076202
chr18	52581500	52582500	-2.5418647622593658
chr18	52581600	52582600	-1.8941542952701167
chr18	52581700	52582700	-1.6505690404634714
chr18	52581800	52582800	-1.5261700855900242
chr18	52581900	52582900	-1.6755163163701192
chr18	52582000	52583000	-1.2784649576707183
chr18	52582100	52583100	-1.5106034260193681
chr18	52582200	52583200	-1.8610181971706383
chr18	52582300	52583300	-2.5639094436738183
chr18	52582400	52583400	-1.85488244855201
chr18	52582500	52583500	-2.4615020826001603
chr18	52582600	52583600	-2.9254607923859344
chr18	52582700	52583700	-2.6900321469901187
chr18	52582800	52583800	-2.103028270409616
chr18	52582900	52583900	-2.5281166249859925
chr18	52583000	52584000	-2.933540199320245
chr18	52583100	52584100	-2.661520840323885
chr18	52583200	52584200	-2.8621565730767062
chr18	52583300	52584300	-1.9913048036475904
chr18	52583400	52584400	-2.209379550387781
chr18	52583500	52584500	-1.7549842813225944
chr18	52583600	52584600	-1.6228702503989092
chr18	52583700	52584700	-2.123425264992689
chr18	52583800	52584800	-2.1324322158804616
chr18	52583900	52584900	-1.6432776213283509
chr18	52584000	52585000	-2.2104652529424444
chr18	52584100	52585100	-1.9557092444246045
chr18	52584200	52585200	-1.1260417282405877
chr18	52584300	52585300	-1.317033012550912
chr18	52584400	52585400	-1.4768823952690588
chr18	52584500	52585500	-1.112328747840019
chr18	52584600	52585600	-1.67092347419388
chr18	52584700	52585700	-1.0204290718892557
chr18	52584800	52585800	-1.385074060263332
chr18	52584900	52585900	-1.2007875790912983
chr18	52585000	52586000	-0.6307577020226252
chr18	52586100	52587100	-1.1814387724853228
chr18	52586200	52587200	-1.1975165259292266
chr18	52586300	52587300	-1.009780087060319
chr18	52586400	52587400	-1.1465386449698405
chr18	52586500	52587500	-1.0488023779778752
chr18	52586600	52587600	-1.1895821590185354
chr18	52586700	52587700	-2.1987310774893642
chr18	52586800	52587800	-1.9168457750282903
chr18	52586900	52587900	-2.619823949751085
chr18	52587000	52588000	-2.820805010945685
chr18	52587100	52588100	-2.950112201109444
chr18	52587200	52588200	-3.0646980529003445
chr18	52587300	52588300	-3.059525326615477
chr18	52587400	52588400	-2.8764434989342345
chr18	52587500	52588500	-2.6210845444577364
chr18	52587600	52588600	-2.6009692183110147
chr18	52587700	52588700	-2.4989305930264267
chr18	52587800	52588800	-3.1363177851464124
chr18	52587900	52588900	-2.799618974900974
chr18	52588000	52589000	-2.513084570793646
chr18	52588100	52589100	-2.6373678368482176
chr18	52588200	52589200	-3.2594720316754136
chr18	52588300	52589300	-3.8576697762648418
chr18	52588400	52589400	-4.406557940598223
chr18	52588500	52589500	-4.7608251341965095
chr18	52588600	52589600	-4.65053520354783
chr18	52588700	52589700	-4.163849017905756
chr18	52588800	52589800	-3.9858529913748884
chr18	52588900	52589900	-3.6426036695441697
chr18	52589000	52590000	-4.107214824724794
chr18	52589100	52590100	-3.8668538216456585
chr18	52589200	52590200	-3.0919344474381294
chr18	52589300	52590300	-3.0616558465273576
chr18	52589400	52590400	-2.9347742398937005
chr18	52590200	52591200	-2.0881274807977928
chr18	52590300	52591300	-1.3028205552288672
chr18	52590400	52591400	-1.0962259304140245
chr18	52590500	52591500	-1.5356169537432056
chr18	52590600	52591600	-1.3271661221630195
chr18	52590700	52591700	-1.7412706819940458
chr18	52590800	52591800	-1.3600328787156757
chr18	52591900	52592900	-0.33976404163620816
chr18	52592000	52593000	-0.19525497135090172
chr18	52592100	52593100	-0.7573252782772733
chr18	52592200	52593200	-1.320253360942366
chr18	52592300	52593300	-0.6642808998381856
chr18	52592400	52593400	-0.7771213228578467
chr18	52592500	52593500	-0.9025518241408356
chr18	52592600	52593600	-1.6485834842384528
chr18	52592700	52593700	-1.7471086569694567
chr18	52592800	52593800	-1.6380745667722036
chr18	52592900	52593900	-2.283465632435405
chr18	52593000	52594000	-2.4751707263509855
chr18	52593100	52594100	-1.9875021082298383
chr18	52593200	52594200	-2.5471538432004923
chr18	52593300	52594300	-2.6752815625739066
chr18	52593400	52594400	-2.890109636636692
chr18	52593500	52594500	-3.770273586517457
chr18	52593600	52594600	-3.360859299479248
chr18	52593700	52594700	-3.405489437462941
chr18	52593800	52594800	-4.116083045257744
chr18	52593900	52594900	-3.621219902914625
chr18	52594000	52595000	-3.4022602344610005
chr18	52594100	52595100	-3.7549850813419248
chr18	52594200	52595200	-4.1376989938980975
chr18	52594300	52595300	-4.270123680617624
chr18	52594400	52595400	-3.8304413712237486
chr18	52594500	52595500	-2.90996552939575
chr18	52594600	52595600	-2.9328993330550444
chr18	52594700	52595700	-3.0903607025469872
chr18	52594800	52595800	-2.94054360189028
chr18	52594900	52595900	-2.657922020677509
chr18	52595000	52596000	-2.972746114428509
chr18	52595100	52596100	-2.696764293508126
chr18	52595200	52596200	-2.1721614505040443
chr18	52595300	52596300	-1.8197349545563792
chr18	52595400	52596400	-2.076739966641194
chr18	52595500	52596500	-1.2775588268732585
chr18	52595600	52596600	-1.2039701333083332
chr18	52595700	52596700	-1.0601897706690742
chr18	52595800	52596800	-1.319159459439175
chr18	52595900	52596900	-1.4986998984041973
chr18	52596000	52597000	-1.799412899597012
chr18	52596100	52597100	-1.3361042704829242
chr18	52596200	52597200	-0.9152846771496518
chr18	52596300	52597300	-1.2820126942197552
chr18	52596400	52597400	-1.2478320096104667
chr18	52596500	52597500	-1.6645913139610409
chr18	52596600	52597600	-1.8476360847001896
chr18	52596700	52597700	-1.4938152464172256
chr18	52596800	52597800	-1.3750417976524008
chr18	52596900	52597900	-1.2722146391395706
chr18	52597000	52598000	-1.0711427734372683
chr18	52597100	52598100	-1.2090679546041072
chr18	52597900	52598900	-1.2143954356606277
chr18	52598000	52599000	-2.1899895009239714
chr18	52598100	52599100	-2.5885805785901894
chr18	52598200	52599200	-2.8013320695662287
chr18	52598300	52599300	-2.825105210122838
chr18	52598400	52599400	-2.9753689751123966
chr18	52598500	52599500	-2.8497843511327936
chr18	52598600	52599600	-2.09662802078206
chr18	52598700	52599700	-2.256832546028001
chr18	52598800	52599800	-1.859891642904229
chr18	52598900	52599900	-1.3717921318863135
chr18	52599000	52600000	-0.9616701700557425
chr18	52599100	52600100	-0.5616124659117854
chr18	52599200	52600200	-0.21537747923666048
chr18	52599300	52600300	-0.07757359562467142
chr18	52599400	52600400	0.2256151729639533
chr18	52599500	52600500	0.3947913492951509
chr18	52599600	52600600	-0.11058769324107684
chr18	52600200	52601200	-2.108907709929175
chr18	52600300	52601300	-2.4078517955255143
chr18	52600400	52601400	-2.9385878451751983
chr18	52600500	52601500	-3.571981730791353
chr18	52600600	52601600	-2.9660573702849846
chr18	52600700	52601700	-2.6850195765525453
chr18	52600800	52601800	-2.8369403381060083
chr18	52600900	52601900	-2.542345505878083
chr18	52601000	52602000	-2.842968906070333
chr18	52601100	52602100	-3.2159394523825067
chr18	52601200	52602200	-2.946738768567424
chr18	52601300	52602300	-3.07445521396634
chr18	52601400	52602400	-2.7546135994354914
chr18	52601500	52602500	-2.4693475086682892
chr18	52601600	52602600	-3.4295617210374028
chr18	52601700	52602700	-3.762342990130392
chr18	52601800	52602800	-3.181766511724574
chr18	52601900	52602900	-3.8884143176679746
chr18	52602000	52603000	-3.207163335814635
chr18	52602100	52603100	-3.6332555636012818
chr18	52602200	52603200	-4.123915755798584
chr18	52602300	52603300	-3.6623355764935135
chr18	52602400	52603400	-3.6115936638318216
chr18	52602500	52603500	-3.517420642820235
chr18	52602600	52603600	-3.0833458459188776
chr18	52602700	52603700	-2.776628278461609
chr18	52602800	52603800	-3.6390214194207933
chr18	52602900	52603900	-3.2992202766235743
chr18	52603000	52604000	-3.296384164454815
chr18	52603100	52604100	-2.5256292705123835
chr18	52603200	52604200	-1.2869039073969877
chr18	52603300	52604300	-1.4701731101212825
chr18	52603400	52604400	-2.1269581217630567
chr18	52603500	52604500	-2.0341030562742075
chr18	52603600	52604600	-1.8301706550064856
chr18	52603700	52604700	-1.6079340722932842
chr18	52603800	52604800	-0.5742081262419332
chr18	52603900	52604900	-0.5725068122210164
chr18	52604000	52605000	-0.5640567102484496
chr18	52604100	52605100	-0.7902738937448895
chr18	52604200	52605200	-1.2027605998619797
chr18	52604300	52605300	-0.9614864612684108
chr18	52604400	52605400	0.2651773341583174
chr18	52605200	52606200	0.07009919094021824
chr18	52605300	52606300	-0.06165958616578161
chr18	52605400	52606400	-0.6715587973795012
chr18	52605500	52606500	-1.001970643293946
chr18	52605600	52606600	-1.5561967258221177
chr18	52605700	52606700	-1.4693530747204493
chr18	52605800	52606800	-2.1260807206120407
chr18	52605900	52606900	-2.498108620420659
chr18	52606000	52607000	-2.412302998779872
chr18	52606100	52607100	-3.0791952417687165
chr18	52606200	52607200	-2.123451310223041
chr18	52606300	52607300	-2.026353374484179
chr18	52606400	52607400	-1.094661337130742
chr18	52606500	52607500	-1.3498827137615812
chr18	52606600	52607600	-0.7968985621340879
chr18	52606700	52607700	-0.8960603188317781
chr18	52606800	52607800	-0.18190215604035365
chr18	52606900	52607900	-0.2773103092707686
chr18	52607000	52608000	-0.37736150636344545
chr18	52607100	52608100	-0.6558775599418722
chr18	52607200	52608200	-1.4128296423983062
chr18	52607300	52608300	-1.6909753042547906
chr18	52607400	52608400	-2.8158859906329385
chr18	52607500	52608500	-2.00013637736681
chr18	52607600	52608600	-2.554834416928507
chr18	52607700	52608700	-2.320350485647524
chr18	52607800	52608800	-2.0321986781804027
chr18	52607900	52608900	-2.2136031958078823
chr18	52608000	52609000	-2.1946884132138504
chr18	52608100	52609100	-1.6731469019250749
chr18	52608200	52609200	-1.7660931132340387
chr18	52608300	52609300	-1.003438276177319
chr18	52608400	52609400	-0.8838183574574322
chr18	52608500	52609500	-0.8196832963427313
chr18	52608600	52609600	-0.16254183098212294
chr18	52608700	52609700	-0.23008231030717546
chr18	52608800	52609800	-0.3406927752077166
chr18	52610500	52611500	-2.427642553704189
chr18	52610600	52611600	-3.2314106729504597
chr18	52610700	52611700	-2.8235944820127643
chr18	52610800	52611800	-3.044545137743224
chr18	52610900	52611900	-2.505415785172965
chr18	52611000	52612000	-2.961535661738449
chr18	52611100	52612100	-3.4821231380868136
chr18	52611200	52612200	-2.6854786784847406
chr18	52611300	52612300	-2.244345400494587
chr18	52611400	52612400	-2.1206253750135797
chr18	52611500	52612500	-2.525705229199553
chr18	52611600	52612600	-1.331873040565092
chr18	52611700	52612700	-1.99739693392091
chr18	52611800	52612800	-2.0051137010118367
chr18	52611900	52612900	-2.34707068371712
chr18	52612000	52613000	-1.7757298070510954
chr18	52612100	52613100	-1.3086919428699155
chr18	52612200	52613200	-1.6331838607755815
chr18	52612300	52613300	-1.0836879847881478
chr18	52612400	52613400	-0.7369614125844726
chr18	52612500	52613500	-0.8989874049840135
chr18	52612600	52613600	-2.0185561738217084
chr18	52612700	52613700	-0.7920907224843681
chr18	52612800	52613800	-0.35662192327926084
chr18	52612900	52613900	-0.7286987097770431
chr18	52613000	52614000	-1.1308728701285695
chr18	52613100	52614100	-1.3759250375818974
chr18	52613200	52614200	-1.0184979635189502
chr18	52613300	52614300	-1.5185273964503172
chr18	52613400	52614400	-1.5004502541747566
chr18	52613500	52614500	-1.4150601355865673
chr18	52613600	52614600	-0.27773262032082546
chr18	52613700	52614700	-1.2167049596612372
chr18	52613800	52614800	-1.4167454028816568
chr18	52613900	52614900	-0.870910913370004
chr18	52614000	52615000	-0.5758056514392412
chr18	52614100	52615100	0.2223879347511242
chr18	52614200	52615200	-0.19457175984996425
chr18	52614300	52615300	-0.18463753014284198
chr18	52614400	52615400	-0.3210151869370524
chr18	52614500	52615500	-0.16474633832769905
chr18	52614600	52615600	-0.39051766392938536
chr18	52614700	52615700	-0.40090381850774
chr18	52614800	52615800	-0.8655626933361786
chr18	52614900	52615900	-1.2314873249925784
chr18	52615000	52616000	-1.7713304398420482
chr18	52615100	52616100	-1.839869505315671
chr18	52615200	52616200	-1.5688893455979926
chr18	52615300	52616300	-1.2992289996793958
chr18	52615400	52616400	-1.366472891438172
chr18	52615500	52616500	-0.6674862868815082
chr18	52615600	52616600	-1.500347222168932
chr18	52615700	52616700	-1.771373899966285
chr18	52615800	52616800	-1.5528007279402347
chr18	52615900	52616900	-1.3052102861577934
chr18	52616000	52617000	-0.9039709926671625
chr18	52616100	52617100	-1.2148348686652726
chr18	52616200	52617200	-0.5783295863649244
chr18	52616300	52617300	-1.1122021033124116
chr18	52616400	52617400	-1.1490502211681124
chr18	52616500	52617500	-1.6257709551374286
chr18	52616600	52617600	-0.7725190651142094
chr18	52616700	52617700	-0.7836693689055443
chr18	52616800	52617800	-0.7104344665579345
chr18	52616900	52617900	-0.9923488993732572
chr18	52617000	52618000	-1.4581737704000544
chr18	52617100	52618100	-1.489069841340518
chr18	52617200	52618200	-2.3180673913314016
chr18	52617300	52618300	-1.7133925735311053
chr18	52617400	52618400	-2.5731668107963683
chr18	52617500	52618500	-2.4170185999334937
chr18	52617600	52618600	-2.4403722647657458
chr18	52617700	52618700	-2.511424603599003
chr18	52617800	52618800	-2.900850407422748
chr18	52617900	52618900	-2.602308679727959
chr18	52618000	52619000	-1.7778450237633703
chr18	52618100	52619100	-1.4144448706839707
chr18	52618200	52619200	-1.5258669010242738
chr18	52618300	52619300	-1.8261892030486144
chr18	52618400	52619400	-1.1636272263119296
chr18	52618500	52619500	-1.6789400867529494
chr18	52618600	52619600	-2.4169436141809317
chr18	52618700	52619700	-1.8302000865160344
chr18	52618800	52619800	-1.287155604296282
chr18	52618900	52619900	-1.2815977968656085
chr18	52619000	52620000	-1.4557486217837798
chr18	52619100	52620100	-2.3214489544349637
chr18	52619200	52620200	-1.9352498996795453
chr18	52619300	52620300	-2.0925546413074683
chr18	52619400	52620400	-2.061031608097148
chr18	52619500	52620500	-1.6296812689295896
chr18	52619600	52620600	-0.8912680340608864
chr18	52619700	52620700	-1.2645449693097026
chr18	52619800	52620800	-0.7761638593181122
chr18	52619900	52620900	-0.09789332227336907
chr18	52620000	52621000	-0.32789096216535657
chr18	52620100	52621100	0.7413874077908987
chr18	52620200	52621200	0.9382827825209854
chr18	52620300	52621300	1.3120760857274032
chr18	52620400	52621400	1.0794444316327099
chr18	52620500	52621500	1.1065978649290098
chr18	52620600	52621600	1.3016017044510044
chr18	52620700	52621700	1.4686578587042731
chr18	52620800	52621800	0.9323804879424872
chr18	52620900	52621900	0.386726102405428
chr18	52621000	52622000	0.6222506859738948
chr18	52621100	52622100	0.507122443045719
chr18	52621200	52622200	0.4636983019752773
chr18	52621300	52622300	-0.19134929342272936
chr18	52621400	52622400	-0.06542432826729767
chr18	52621500	52622500	-0.1781860011031932
chr18	52621600	52622600	-0.4869054684475055
chr18	52621700	52622700	-0.4481189088698129
chr18	52621800	52622800	-0.5126805062059976
chr18	52621900	52622900	-0.5644673045560328
chr18	52622000	52623000	-0.5190161059552938
chr18	52622100	52623100	-0.4894091020781589
chr18	52622200	52623200	-0.3821840356591463
chr18	52622300	52623300	-0.060819042091236425
chr18	52622400	52623400	0.5192168949248664
chr18	52622500	52623500	-0.3168204137226065
chr18	52622600	52623600	-0.3122979651799828
chr18	52622700	52623700	-0.3100717627475338
chr18	52622800	52623800	-0.13867905083806312
chr18	52622900	52623900	-0.21004966087619226
chr18	52623000	52624000	-0.4026003684351248
chr18	52623100	52624100	-0.5695952333706876
chr18	52623200	52624200	-0.587845546842055
chr18	52623300	52624300	-0.021888739015462167
chr18	52623400	52624400	-1.14427401809376
chr18	52623500	52624500	-0.2570215349013835
chr18	52623600	52624600	-0.5211509055183811
chr18	52623700	52624700	-0.3058911109412929
chr18	52623800	52624800	-0.4837337474881909
chr18	52623900	52624900	-0.12138315857607085
chr18	52624000	52625000	-0.46165679027761697
chr18	52624100	52625100	-0.19638288344779328
chr18	52624200	52625200	-0.15047395105933625
chr18	52624300	52625300	-0.5179220184038349
chr18	52624400	52625400	0.1806831365122023
chr18	52624500	52625500	-0.30271806930290457
chr18	52624600	52625600	-0.4786158075263557
chr18	52624700	52625700	-0.4739638195033849
chr18	52624800	52625800	-0.3764403749922309
chr18	52624900	52625900	-0.6702868099592313
chr18	52625000	52626000	0.5756860539421327
chr18	52625100	52626100	-0.1567624958348143
chr18	52625200	52626200	-0.07976220229488995
chr18	52625300	52626300	0.09343917258333387
chr18	52625400	52626400	-0.09684551227397706
chr18	52625500	52626500	0.0002859029474317024
chr18	52625600	52626600	0.2847797904960109
chr18	52625700	52626700	-0.09997863598129147
chr18	52625800	52626800	0.4199973907036013
chr18	52625900	52626900	-0.04844838013200873
chr18	52626000	52627000	-1.2732632681040124
chr18	52626100	52627100	-0.7908365192933917
chr18	52626200	52627200	-1.6472327551370514
chr18	52626300	52627300	-1.7412811546528717
chr18	52626400	52627400	-1.9208089331536915
chr18	52626500	52627500	-1.8134159647395849
chr18	52626600	52627600	-1.3538400923820748
chr18	52626700	52627700	-0.7232376314827069
chr18	52626800	52627800	-0.9918753285503352
chr18	52626900	52627900	-0.4013321781788528
chr18	52627000	52628000	0.4961439650100479
chr18	52627100	52628100	0.38941648369087706
chr18	52627200	52628200	0.6149918261926237
chr18	52627300	52628300	0.7729066792507523
chr18	52627400	52628400	0.8385653216761254
chr18	52627500	52628500	0.9616458721342492
chr18	52627600	52628600	0.9848138819669868
chr18	52627700	52628700	0.4274412010339759
chr18	52627800	52628800	0.20883538154031944
chr18	52627900	52628900	0.2031509025284223
chr18	52628000	52629000	-0.14858688824476587
chr18	52628100	52629100	-0.17743313858933088
chr18	52628200	52629200	-0.0975364415763485
chr18	52628300	52629300	0.2500243147918408
chr18	52628400	52629400	0.7543971546620789
chr18	52628500	52629500	0.8737286193151514
chr18	52628600	52629600	1.0784453127088307
chr18	52628700	52629700	0.9764597555844762
chr18	52628800	52629800	1.1295530942934462
chr18	52628900	52629900	1.22388843223423
chr18	52630000	52631000	-1.4865093455855738
chr18	52630100	52631100	-1.5542344328874191
chr18	52630200	52631200	-1.736312965821074
chr18	52630300	52631300	-0.8886065704159141
chr18	52630400	52631400	-0.8849349239153022
chr18	52630500	52631500	-1.134123737179588
chr18	52630600	52631600	-0.7507626137087443
chr18	52630700	52631700	-0.8869778349877303
chr18	52630800	52631800	-1.1571675182645471
chr18	52630900	52631900	-0.7041019774680476
chr18	52631000	52632000	-0.6375584862568777
chr18	52631100	52632100	-0.6156980795572262
chr18	52631200	52632200	-0.35209861450651364
chr18	52631300	52632300	-0.7987712129338697
chr18	52631400	52632400	-0.4925578203463321
chr18	52631500	52632500	-0.4371924228979877
chr18	52631600	52632600	-0.7142637749581517
chr18	52631700	52632700	-1.0206590957662631
chr18	52632500	52633500	-0.035778078682025184
chr18	52632600	52633600	-0.047117773059457364
chr18	52632700	52633700	0.03929768292418046
chr18	52632800	52633800	-0.05130830245299789
chr18	52632900	52633900	-0.09277960594578533
chr18	52633000	52634000	-0.41657645700413953
chr18	52633100	52634100	-0.2976278532608453
chr18	52633200	52634200	-0.8633003371831718
chr18	52633300	52634300	-0.7890075139343177
chr18	52633400	52634400	-1.6698240480798798
chr18	52633500	52634500	-0.9478468524969386
chr18	52633600	52634600	-1.118434754871371
chr18	52634100	52635100	-2.098306698430036
chr18	52634200	52635200	-2.446609148856186
chr18	52634300	52635300	-2.1802089006589505
chr18	52634400	52635400	-2.1452839910381103
chr18	52634500	52635500	-2.2560047915306787
chr18	52634600	52635600	-2.2429724327158813
chr18	52634700	52635700	-2.2266853287966346
chr18	52634800	52635800	-1.995793894498584
chr18	52634900	52635900	-1.8989383157436528
chr18	52635500	52636500	-0.4754360194464069
chr18	52635600	52636600	-0.44266182810320004
chr18	52635700	52636700	-0.6313176237752952
chr18	52635800	52636800	0.057720966360312015
chr18	52635900	52636900	0.20438662645556327
chr18	52636000	52637000	0.2539294149508486
chr18	52636100	52637100	0.9798003432516956
chr18	52636200	52637200	0.7190800571271445
chr18	52636300	52637300	0.6345521022752914
chr18	52636400	52637400	0.6347473284022103
chr18	52636500	52637500	0.3270190744077278
chr18	52636600	52637600	0.5086174790962026
chr18	52636700	52637700	0.9764447772064928
chr18	52636800	52637800	0.4731849352730192
chr18	52636900	52637900	0.3883739679820586
chr18	52637000	52638000	0.6520418478182336
chr18	52637100	52638100	-0.12720846455927967
chr18	52637200	52638200	-0.6462456197934501
chr18	52637300	52638300	-1.7443080964819428
chr18	52637700	52638700	-2.2489748023263942
chr18	52637800	52638800	-3.497490027849089
chr18	52637900	52638900	-3.537698260030802
chr18	52638000	52639000	-3.7631555682756272
chr18	52638100	52639100	-3.783404210063863
chr18	52638200	52639200	-3.677175745534161
chr18	52638300	52639300	-2.995838859936738
chr18	52638400	52639400	-2.792991215722106
chr18	52638500	52639500	-2.182838859426896
chr18	52638600	52639600	-1.8569508823145802
chr18	52638700	52639700	-1.7296400152103089
chr18	52638800	52639800	-0.9126426433647244
chr18	52638900	52639900	-0.6269781323510748
chr18	52639000	52640000	-0.2541191728639348
chr18	52639100	52640100	-0.9621134265834737
chr18	52639200	52640200	-0.7902268664245946
chr18	52639300	52640300	-0.5918007179616276
chr18	52639400	52640400	-0.6150442455428589
chr18	52639500	52640500	-0.7979524846423353
chr18	52639600	52640600	-1.3878724847007466
chr18	52639700	52640700	-2.3232403156427863
chr18	52639800	52640800	-2.042372249785718
chr18	52639900	52640900	-2.4838227140920326
chr18	52642100	52643100	-0.05680224117550192
chr18	52642200	52643200	-1.0804771536236295
chr18	52642300	52643300	-1.797653978561236
chr18	52642400	52643400	-2.051451380444393
chr18	52642500	52643500	-2.139491992350758
chr18	52642600	52643600	-2.0167056922948983
chr18	52642700	52643700	-2.677907839582528
chr18	52642800	52643800	-2.6384572965818243
chr18	52642900	52643900	-2.3987106974027683
chr18	52643000	52644000	-2.287857905577831
chr18	52643100	52644100	-2.4686516141779133
chr18	52643200	52644200	-1.9948432172078705
chr18	52643300	52644300	-0.8618050492510061
chr18	52643400	52644400	-0.5366247815412258
chr18	52643500	52644500	-0.4830081798320665
chr18	52644800	52645800	-1.5385249862528865
chr18	52644900	52645900	-1.2585111895749153
chr18	52645000	52646000	-2.088984673294625
chr18	52645100	52646100	-1.9409137624948056
chr18	52645200	52646200	-2.090516976440101
chr18	52645300	52646300	-1.99291017340194
chr18	52645400	52646400	-1.476397835073818
chr18	52645500	52646500	-1.7644118460458205
chr18	52645600	52646600	-2.3250720649556613
chr18	52645700	52646700	-2.1907429386151245
chr18	52645800	52646800	-2.4313125177023425
chr18	52645900	52646900	-2.6050679421435663
chr18	52646000	52647000	-2.2960254461063716
chr18	52646100	52647100	-2.451064355368094
chr18	52646200	52647200	-2.4736083526614707
chr18	52646300	52647300	-2.755689742023967
chr18	52646400	52647400	-3.094693884382476
chr18	52646500	52647500	-2.4789913179621315
chr18	52646600	52647600	-1.9422582366950918
chr18	52646700	52647700	-2.0262717267872383
chr18	52646800	52647800	-1.5966432004375786
chr18	52646900	52647900	-1.7704739448291948
chr18	52647000	52648000	-1.574172799397172
chr18	52647100	52648100	-1.3531418150719705
chr18	52647200	52648200	-1.3865110326949397
chr18	52647300	52648300	-1.4995677927229478
chr18	52647400	52648400	-1.131421360929727
chr18	52647500	52648500	-1.6478743918578018
chr18	52647600	52648600	-1.8286886166139205
chr18	52647700	52648700	-1.7190462624227325
chr18	52647800	52648800	-1.6230489779667543
chr18	52647900	52648900	-1.8031994191517955
chr18	52648000	52649000	-1.5374378863503404
chr18	52648100	52649100	-1.3636405843632329
chr18	52648200	52649200	-1.2512697349740831
chr18	52648300	52649300	-1.0794590629119836
chr18	52648400	52649400	-1.1254962133421098
chr18	52650000	52651000	1.1205270779322787
chr18	52650100	52651100	1.1067977862184228
chr18	52650200	52651200	-0.02535624516273129
chr18	52650300	52651300	-0.38991272430541857
chr18	52650400	52651400	-0.924472682718348
chr18	52650500	52651500	-0.4850839314793507
chr18	52650600	52651600	-0.8465024323570857
chr18	52650700	52651700	-1.3937712194796317
chr18	52650800	52651800	-1.5810853580287425
chr18	52650900	52651900	-1.8049041117829687
chr18	52651000	52652000	-2.09219873228995
chr18	52651100	52652100	-2.0578977334587214
chr18	52651200	52652200	-1.5090733505934542
chr18	52651300	52652300	-1.1198881807849137
chr18	52651400	52652400	-0.6501887576693203
chr18	52651500	52652500	-1.5001249742998355
chr18	52651600	52652600	-1.2072955834385146
chr18	52651700	52652700	-1.166294311337106
chr18	52651800	52652800	-1.0897681871625151
chr18	52651900	52652900	-1.3884042770354172
chr18	52652000	52653000	-1.4388143577740344
chr18	52652100	52653100	-1.6272596341934011
chr18	52652200	52653200	-1.3328010827428798
chr18	52652300	52653300	-1.815364746363565
chr18	52652400	52653400	-2.2967673569158373
chr18	52652500	52653500	-2.2942783885395155
chr18	52652600	52653600	-2.141868506540705
chr18	52652700	52653700	-2.4602875817308365
chr18	52652800	52653800	-2.6320462788638754
chr18	52652900	52653900	-2.2914605370666044
chr18	52653000	52654000	-1.9644495354995721
chr18	52653100	52654100	-1.862246917761596
chr18	52653200	52654200	-1.8976357213029125
chr18	52653300	52654300	-1.7696359452398607
chr18	52653400	52654400	-1.8195054032553224
chr18	52653500	52654500	-2.0143715353701617
chr18	52653600	52654600	-2.6172649144849647
chr18	52653700	52654700	-2.7301938893724977
chr18	52653800	52654800	-2.8682584222968672
chr18	52653900	52654900	-2.6750439304526608
chr18	52654000	52655000	-2.3914179347738918
chr18	52654100	52655100	-2.3535116987243034
chr18	52654200	52655200	-2.502263823997354
chr18	52654300	52655300	-3.0881649241649645
chr18	52654400	52655400	-3.401519383268706
chr18	52654500	52655500	-2.669607983690519
chr18	52654600	52655600	-2.362751360040635
chr18	52654700	52655700	-1.7972013053189857
chr18	52654800	52655800	-1.5398100964007353
chr18	52654900	52655900	-1.4547947044580891
chr18	52655000	52656000	-1.148110543651575
chr18	52655100	52656100	-0.4961725878464045
chr18	52655200	52656200	-0.14603801929259755
chr18	52655300	52656300	0.7037840632193024
chr18	52655400	52656400	1.3144239339925998
chr18	52655900	52656900	-0.6676016604611799
chr18	52656000	52657000	-0.4826869065386445
chr18	52656100	52657100	-0.6346659923707105
chr18	52656200	52657200	-1.0627757788435184
chr18	52656300	52657300	-0.8386485798283795
chr18	52656400	52657400	-0.4634776168304715
chr18	52656500	52657500	-1.0546672728960658
chr18	52656600	52657600	-0.44579674740463865
chr18	52656700	52657700	0.3826399531773607
chr18	52656800	52657800	0.5161286571000678
chr18	52656900	52657900	0.9418717968420832
chr18	52657000	52658000	0.7719701305484503
chr18	52657100	52658100	0.7051102834375728
chr18	52657200	52658200	1.030849151135886
chr18	52657300	52658300	0.845910259416728
chr18	52657400	52658400	0.4765455140268021
chr18	52657500	52658500	1.6285659081016597
chr18	52657600	52658600	1.6496308928323862
chr18	52657700	52658700	0.7773704323607982
chr18	52658300	52659300	-1.5614983534861533
chr18	52658400	52659400	-0.7821013218800679
chr18	52658500	52659500	-0.9349464632010442
chr18	52658600	52659600	-0.8834870411324921
chr18	52658700	52659700	-0.5919017388226303
chr18	52658800	52659800	-0.5519688350774004
chr18	52658900	52659900	-0.9671731588822609
chr18	52659000	52660000	-1.7261609954811736
chr18	52659100	52660100	-1.4114427200469042
chr18	52659200	52660200	-2.2012783706238266
chr18	52659300	52660300	-2.2416522017499263
chr18	52659400	52660400	-3.104401182006308
chr18	52659500	52660500	-3.929830893958557
chr18	52659600	52660600	-4.418412137060567
chr18	52659700	52660700	-4.153818880901722
chr18	52659800	52660800	-4.147522957365006
chr18	52659900	52660900	-3.242200671297025
chr18	52660000	52661000	-2.1489352337183942
chr18	52660100	52661100	-2.589500863519445
chr18	52660200	52661200	-2.5856968487878778
chr18	52660300	52661300	-2.6756977250067377
chr18	52660400	52661400	-1.88844767839198
chr18	52660500	52661500	-1.3194508826317153
chr18	52660600	52661600	-1.0819964533416149
chr18	52660700	52661700	-1.3381926337766907
chr18	52660800	52661800	-1.101856296897872
chr18	52660900	52661900	-2.1031570480275867
chr18	52661000	52662000	-2.922002118088742
chr18	52661100	52662100	-2.8029991479294183
chr18	52661200	52662200	-2.1848376201786857
chr18	52661300	52662300	-1.7727570218677815
chr18	52661400	52662400	-2.3840971284331847
chr18	52661500	52662500	-1.9252250225372385
chr18	52662600	52663600	-2.3265239941511
chr18	52662700	52663700	-2.9090011545236814
chr18	52662800	52663800	-3.174910482638884
chr18	52662900	52663900	-2.498629734165159
chr18	52663000	52664000	-2.038010627653171
chr18	52663100	52664100	-2.295841799102844
chr18	52663200	52664200	-2.1050554314983194
chr18	52663300	52664300	-2.0871769785400742
chr18	52663400	52664400	-2.4195116797442644
chr18	52664500	52665500	-0.1964912198409937
chr18	52664600	52665600	-0.2838117234135797
chr18	52664700	52665700	-0.26905266078787965
chr18	52664800	52665800	-0.3596533796622199
chr18	52664900	52665900	-0.4248990969702699
chr18	52665000	52666000	-0.13394576168079772
chr18	52665100	52666100	-0.5969075350678071
chr18	52665200	52666200	-0.01353282022349835
chr18	52665300	52666300	0.6372330606734105
chr18	52665400	52666400	0.3933380603919278
chr18	52665500	52666500	-0.20518311964166167
chr18	52665600	52666600	-0.4254630765236215
chr18	52665700	52666700	-0.25268955977048074
chr18	52665800	52666800	-0.21200648607654088
chr18	52665900	52666900	-0.3571644753716767
chr18	52666000	52667000	-0.29584827534656494
chr18	52666100	52667100	0.4932868812850537
chr18	52666200	52667200	0.18013692080111685
chr18	52666300	52667300	-0.4140812551692744
chr18	52666400	52667400	-0.3916518790198805
chr18	52666500	52667500	-0.6231257961836548
chr18	52666600	52667600	-0.2465526789627929
chr18	52666700	52667700	-1.6073206344515727
chr18	52666800	52667800	-2.632067219853905
chr18	52666900	52667900	-2.310214158428047
chr18	52667000	52668000	-2.7051647800500533
chr18	52667100	52668100	-3.0771756250000446
chr18	52667200	52668200	-2.5303158712027907
chr18	52667300	52668300	-2.4250272892319424
chr18	52667400	52668400	-3.0944955360024218
chr18	52667500	52668500	-2.9588494579282263
chr18	52667600	52668600	-3.015042502648701
chr18	52667700	52668700	-2.0847106746830284
chr18	52667800	52668800	-1.2155897285615294
chr18	52667900	52668900	-1.8534644776842668
chr18	52668000	52669000	-1.3330596992928248
chr18	52668100	52669100	-1.0849175070753794
chr18	52668200	52669200	-1.5985805946697131
chr18	52668300	52669300	-1.943355671764848
chr18	52668400	52669400	-1.4629381360314269
chr18	52668500	52669500	-1.8662556289936365
chr18	52668600	52669600	-2.367526112612094
chr18	52668700	52669700	-2.347007147523524
chr18	52668800	52669800	-2.265176403273287
chr18	52668900	52669900	-1.3858388833093522
chr18	52669000	52670000	-1.7636813950081742
chr18	52669100	52670100	-2.4119542444173483
chr18	52669200	52670200	-2.1292639217026674
chr18	52669300	52670300	-1.3262565178635437
chr18	52669400	52670400	-1.3726919553883163
chr18	52669500	52670500	-1.2719455427840358
chr18	52669600	52670600	-0.4801533494042782
chr18	52669700	52670700	-0.7232808525466697
chr18	52669800	52670800	-0.8355818600464288
chr18	52669900	52670900	-1.2577471897842607
chr18	52670000	52671000	-1.2501237185964187
chr18	52670100	52671100	-0.6129318939293515
chr18	52670200	52671200	-0.6651199042856881
chr18	52670300	52671300	-1.3354116654289987
chr18	52670400	52671400	-1.1846175961178416
chr18	52670500	52671500	-1.2546055749221208
chr18	52671000	52672000	-1.6129063059624567
chr18	52671100	52672100	-1.6623943511728294
chr18	52671200	52672200	-1.4027307291420823
chr18	52671300	52672300	-1.5568491684499253
chr18	52671400	52672400	-1.8600162608285349
chr18	52671500	52672500	-1.7234028416432703
chr18	52671600	52672600	-1.898800503457056
chr18	52671700	52672700	-1.3240273433344796
chr18	52671800	52672800	-1.4700891178538582
chr18	52671900	52672900	-0.3818447436140794
chr18	52672000	52673000	-0.6915378276473952
chr18	52672100	52673100	-0.7202922264371973
chr18	52672200	52673200	-0.9024687577694256
chr18	52672300	52673300	-0.33960786200971943
chr18	52672600	52673600	0.19123715329596444
chr18	52672700	52673700	-1.149843339230338
chr18	52672800	52673800	-1.1810109643682467
chr18	52672900	52673900	-1.9618555792382053
chr18	52673000	52674000	-1.5166688884044353
chr18	52673100	52674100	-2.125957135461418
chr18	52673200	52674200	-2.0140410694404443
chr18	52673300	52674300	-2.3474080393888386
chr18	52673400	52674400	-2.5856167271253883
chr18	52673500	52674500	-2.695951435975084
chr18	52673600	52674600	-2.3217526377962394
chr18	52673700	52674700	-1.933305971730412
chr18	52673800	52674800	-1.9069807813522601
chr18	52673900	52674900	-1.4503458174215509
chr18	52674000	52675000	-1.0742734724298404
chr18	52674100	52675100	0.05739799005072645
chr18	52674200	52675200	0.25483806982153245
chr18	52674300	52675300	0.19653572670749964
chr18	52674400	52675400	0.1715340014552305
chr18	52674500	52675500	-0.34168201681677657
chr18	52674600	52675600	-0.5417886541170401
chr18	52674700	52675700	-0.5939552616762692
chr18	52674800	52675800	-0.6921432335532921
chr18	52674900	52675900	-0.9860565582422952
chr18	52675000	52676000	-1.9795543581922816
chr18	52675100	52676100	-2.303723376006017
chr18	52675200	52676200	-2.8540923592540373
chr18	52675300	52676300	-2.607842010719198
chr18	52675400	52676400	-2.3090927777381025
chr18	52675500	52676500	-2.3114215167516137
chr18	52675600	52676600	-2.2761364623799265
chr18	52675700	52676700	-1.8578820326336327
chr18	52675800	52676800	-1.6833191001769223
chr18	52675900	52676900	-1.5554507424589894
chr18	52676000	52677000	-1.1993961760848504
chr18	52676100	52677100	-1.802610308128247
chr18	52676200	52677200	-1.9691530650228408
chr18	52676300	52677300	-1.9987267324659908
chr18	52676400	52677400	-2.39984825726366
chr18	52676500	52677500	-2.2483351374777856
chr18	52676600	52677600	-2.456923870135612
chr18	52676700	52677700	-2.7538426933546614
chr18	52676800	52677800	-2.6810549515276767
chr18	52676900	52677900	-3.200872119502224
chr18	52677000	52678000	-3.027304595613018
chr18	52677100	52678100	-3.03199220469747
chr18	52677200	52678200	-2.8245982843606514
chr18	52677300	52678300	-2.5732468989225525
chr18	52677400	52678400	-2.0531844380521136
chr18	52677500	52678500	-2.052317649612647
chr18	52677600	52678600	-1.3627806114774657
chr18	52677700	52678700	-1.801410179708175
chr18	52677800	52678800	-1.9461132062498896
chr18	52677900	52678900	-1.3876923282518834
chr18	52678000	52679000	-1.7884642845390062
chr18	52678100	52679100	-1.8043230374394432
chr18	52678200	52679200	-1.5577006209338335
chr18	52678300	52679300	-2.1339572921685326
chr18	52678400	52679400	-2.31028841324265
chr18	52678500	52679500	-2.1794198583650077
chr18	52678600	52679600	-2.6541012652030465
chr18	52678700	52679700	-2.277364897412184
chr18	52678800	52679800	-2.2716154241198683
chr18	52678900	52679900	-2.276226647346016
chr18	52679000	52680000	-1.646664760423028
chr18	52679100	52680100	-1.6136981316289791
chr18	52679200	52680200	-2.390766711604751
chr18	52679300	52680300	-2.200719302509884
chr18	52679400	52680400	-1.6409652729964308
chr18	52679500	52680500	-1.543736359745616
chr18	52679600	52680600	-1.6520815555002113
chr18	52679700	52680700	-1.6131050144216237
chr18	52679800	52680800	-1.5938640402446542
chr18	52679900	52680900	-1.5616113011956492
chr18	52680000	52681000	-1.5648961970213642
chr18	52680100	52681100	-1.3495213959052113
chr18	52680200	52681200	-0.9953893496479568
chr18	52682100	52683100	-0.016734785139058992
chr18	52682200	52683200	-0.2964164530448859
chr18	52682300	52683300	-0.20563792550083174
chr18	52682400	52683400	-0.5455934901801773
chr18	52682500	52683500	-0.08808595006631956
chr18	52682600	52683600	-0.4360734446489298
chr18	52682700	52683700	-0.976976047624874
chr18	52682800	52683800	-0.34962757172491205
chr18	52682900	52683900	-0.6385770120505386
chr18	52683000	52684000	-1.466530181209368
chr18	52683100	52684100	-1.5347186989125987
chr18	52683200	52684200	-1.1475785124927194
chr18	52683300	52684300	-1.2173399566015608
chr18	52683400	52684400	-0.9347827181236747
chr18	52683500	52684500	-1.0910552783513858
chr18	52683600	52684600	-0.6758061347792762
chr18	52683700	52684700	0.018802208441121696
chr18	52683800	52684800	-0.23028979523013
chr18	52684400	52685400	-0.8707325434713853
chr18	52684500	52685500	-1.5834892671280516
chr18	52684600	52685600	-1.6349641610202854
chr18	52684700	52685700	-1.6975949369524639
chr18	52684800	52685800	-2.251820973849307
chr18	52684900	52685900	-2.0713522890035048
chr18	52685000	52686000	-2.234790724217278
chr18	52685100	52686100	-1.876760693330109
chr18	52685200	52686200	-2.443369898015055
chr18	52685300	52686300	-2.199725456801226
chr18	52685400	52686400	-2.0387021932967904
chr18	52685500	52686500	-2.03831822120307
chr18	52685600	52686600	-1.8229876037077373
chr18	52685700	52686700	-2.665296172041701
chr18	52685800	52686800	-2.4312886366852746
chr18	52685900	52686900	-2.6751011718728184
chr18	52686000	52687000	-2.138073019656322
chr18	52686100	52687100	-2.440833088573836
chr18	52686200	52687200	-2.664452084302836
chr18	52686300	52687300	-2.798961375847758
chr18	52686400	52687400	-2.9505117185226486
chr18	52686500	52687500	-2.4975198807102528
chr18	52686600	52687600	-2.8364056088276226
chr18	52686700	52687700	-2.2235805263188566
chr18	52686800	52687800	-2.1600776869930254
chr18	52686900	52687900	-1.5100765642006488
chr18	52687000	52688000	-1.8922721091549133
chr18	52687100	52688100	-1.6315473933704807
chr18	52687400	52688400	-1.2368902111735498
chr18	52687500	52688500	-1.916004373058264
chr18	52687600	52688600	-1.4030171337073365
chr18	52687700	52688700	-1.3322823335391212
chr18	52687800	52688800	-1.1933938890476807
chr18	52687900	52688900	-1.7654369235879488
chr18	52688000	52689000	-1.7939001337965925
chr18	52688100	52689100	-1.543084738603033
chr18	52688200	52689200	-1.332493020218823
chr18	52688300	52689300	-1.4323386093950323
chr18	52688400	52689400	-1.3410549333088444
chr18	52688500	52689500	-0.9920423326405362
chr18	52688600	52689600	-1.5244724928183424
chr18	52688700	52689700	-1.5345982685582742
chr18	52688800	52689800	-2.0410164202872103
chr18	52688900	52689900	-1.701552127969323
chr18	52689000	52690000	-1.8723513716217752
chr18	52689100	52690100	-1.9942243758897424
chr18	52689200	52690200	-1.6804300468647448
chr18	52689300	52690300	-1.5596063049739972
chr18	52689400	52690400	-2.061311872044428
chr18	52689500	52690500	-1.9056898828309727
chr18	52689600	52690600	-1.5737558334690644
chr18	52689700	52690700	-2.406418341147359
chr18	52689800	52690800	-2.3603481785386027
chr18	52689900	52690900	-2.541093739691294
chr18	52690000	52691000	-1.9580983278400939
chr18	52690100	52691100	-1.671596598349911
chr18	52690200	52691200	-2.2621915705681825
chr18	52690300	52691300	-2.488559232967652
chr18	52690400	52691400	-2.4865711828369768
chr18	52690500	52691500	-2.352461472758248
chr18	52690600	52691600	-2.1487890718384333
chr18	52690700	52691700	-1.2379903192845207
chr18	52690800	52691800	-1.2143205454144377
chr18	52690900	52691900	-1.891545807253726
chr18	52691000	52692000	-2.0929281069199877
chr18	52691100	52692100	-2.208420223883535
chr18	52691200	52692200	-2.4469561639878568
chr18	52691300	52692300	-2.8586941689908567
chr18	52691400	52692400	-3.1629658371551552
chr18	52691500	52692500	-3.03840805365579
chr18	52691600	52692600	-2.7771572237602538
chr18	52691700	52692700	-2.912050461307392
chr18	52691800	52692800	-2.882767523097183
chr18	52691900	52692900	-2.2340288458980395
chr18	52692000	52693000	-2.766060024956898
chr18	52692100	52693100	-3.231263615129853
chr18	52692200	52693200	-2.1640505817399243
chr18	52692300	52693300	-1.534637016016868
chr18	52692400	52693400	-0.4763199460375778
chr18	52692500	52693500	-0.08296848909577599
chr18	52692600	52693600	-0.3309758051622906
chr18	52692700	52693700	-0.4188972455957197
chr18	52692800	52693800	0.4231995045897531
chr18	52692900	52693900	-0.18611360830665694
chr18	52693000	52694000	-0.06940114994879244
chr18	52693100	52694100	-0.03430618051122663
chr18	52693200	52694200	-0.4271034149844322
chr18	52693300	52694300	-1.0090506421360401
chr18	52693400	52694400	-2.2968619650495965
chr18	52693500	52694500	-3.0972333785661763
chr18	52693600	52694600	-3.754491335143724
chr18	52693700	52694700	-3.578469063567658
chr18	52693800	52694800	-4.107748562348502
chr18	52693900	52694900	-4.2171283985775005
chr18	52694000	52695000	-4.05883450151909
chr18	52694100	52695100	-3.7223524694096786
chr18	52694200	52695200	-3.9938371741356944
chr18	52694300	52695300	-3.7785209064533567
chr18	52694400	52695400	-3.8595029765124615
chr18	52694500	52695500	-3.570189656297924
chr18	52694600	52695600	-3.394941479932512
chr18	52694700	52695700	-3.7491907834921916
chr18	52694800	52695800	-3.2155029848210783
chr18	52694900	52695900	-3.008297793587241
chr18	52695000	52696000	-2.5312958504277767
chr18	52695100	52696100	-2.7097598705590067
chr18	52695200	52696200	-3.2144531415632653
chr18	52695300	52696300	-2.557530059849044
chr18	52695400	52696400	-2.2432940220185973
chr18	52695500	52696500	-2.3464084414841118
chr18	52695600	52696600	-2.1273900903302483
chr18	52695700	52696700	-1.745986797394359
chr18	52695800	52696800	-1.994707825197888
chr18	52695900	52696900	-1.4960272802986845
chr18	52696000	52697000	-1.8959942427868308
chr18	52696100	52697100	-1.019162434868372
chr18	52696200	52697200	-0.3252561902379397
chr18	52696300	52697300	-0.2519955452831993
chr18	52696400	52697400	-0.3898158355068818
chr18	52696500	52697500	-0.5560246745392191
chr18	52696600	52697600	-0.5448686720684248
chr18	52696700	52697700	0.03740266676579016
chr18	52696800	52697800	-0.08526308290207914
chr18	52696900	52697900	-0.13249711625742586
chr18	52697000	52698000	0.07574266490353569
chr18	52697100	52698100	-0.01982741090917291
chr18	52697200	52698200	0.016721148816423684
chr18	52697300	52698300	-1.0717463995505172
chr18	52697400	52698400	-0.3272675706103389
chr18	52697500	52698500	0.14517425403146125
chr18	52697600	52698600	0.7189059568356505
chr18	52697700	52698700	-0.7686027213729963
chr18	52698800	52699800	-1.7114621793550169
chr18	52698900	52699900	-2.009799976148464
chr18	52699000	52700000	-1.8238331782858428
chr18	52699100	52700100	-2.322050697683073
chr18	52700700	52701700	-0.6005138714741959
chr18	52700800	52701800	-0.21182447313251387
chr18	52700900	52701900	-0.6307751057924214
chr18	52701000	52702000	-1.2164767364299203
chr18	52701100	52702100	-0.9828555996432158
chr18	52701200	52702200	-1.1608983525017411
chr18	52701300	52702300	-1.3480648810136515
chr18	52701400	52702400	-1.4684108850785267
chr18	52701500	52702500	-2.4243011630244307
chr18	52701600	52702600	-2.030188893917188
chr18	52701700	52702700	-1.5452796034309977
chr18	52701800	52702800	-2.3170196689100004
chr18	52701900	52702900	-2.047738511137573
chr18	52702000	52703000	-1.8184729035728806
chr18	52702100	52703100	-1.9396678554748117
chr18	52702200	52703200	-2.355669317716101
chr18	52702300	52703300	-1.6637225538444012
chr18	52702400	52703400	-1.3505198775443343
chr18	52702500	52703500	0.14383327340809607
chr18	52702600	52703600	0.311387194352213
chr18	52702700	52703700	-0.1711385838599635
chr18	52702800	52703800	0.2080066931255544
chr18	52702900	52703900	0.5134867516282984
chr18	52703000	52704000	0.6999201800306204
chr18	52703100	52704100	1.0357573041906394
chr18	52703800	52704800	-0.782078974358586
chr18	52703900	52704900	-1.5595702832594804
chr18	52704000	52705000	-1.4098968878354212
chr18	52704100	52705100	-2.1872057394910245
chr18	52704200	52705200	-1.4728726607288691
chr18	52704300	52705300	-1.2299274655786427
chr18	52704400	52705400	-1.3061303660951689
chr18	52704500	52705500	-1.1133837645110958
chr18	52704600	52705600	-0.5243769989507582
chr18	52704700	52705700	-0.6491938589246067
chr18	52704800	52705800	-0.8462236113136417
chr18	52704900	52705900	-0.5286738999510308
chr18	52705000	52706000	-1.1952579308457822
chr18	52705100	52706100	-0.5569397442471093
chr18	52705200	52706200	-1.3284668591945057
chr18	52705300	52706300	-2.1835316284208406
chr18	52705400	52706400	-1.7738612048106819
chr18	52705500	52706500	-1.7985761959908948
chr18	52705600	52706600	-2.387622116232268
chr18	52705700	52706700	-1.43798116493359
chr18	52705800	52706800	-1.652512229137835
chr18	52705900	52706900	-2.3159009186909962
chr18	52706000	52707000	-1.7603417679540512
chr18	52706100	52707100	-1.7907774531882399
chr18	52706200	52707200	-1.295166221922374
chr18	52706300	52707300	-0.8973128960548113
chr18	52706400	52707400	-0.8646105493149749
chr18	52706500	52707500	-1.3606052162928706
chr18	52706600	52707600	-1.473147282924594
chr18	52706700	52707700	-2.2401070107896643
chr18	52706800	52707800	-1.4667288246015688
chr18	52706900	52707900	-1.261931920316355
chr18	52707000	52708000	-1.559050502683899
chr18	52707100	52708100	-2.636820650496596
chr18	52707200	52708200	-3.218552084680767
chr18	52707300	52708300	-2.2294324288431007
chr18	52707400	52708400	-2.0879255541066986
chr18	52707500	52708500	-1.718334956795884
chr18	52707600	52708600	-1.5513234163070952
chr18	52707700	52708700	-1.7945521399217337
chr18	52707800	52708800	-2.176576472936776
chr18	52707900	52708900	-1.3221880587040629
chr18	52708000	52709000	-1.1529221408540795
chr18	52708100	52709100	-0.9899150995557728
chr18	52708200	52709200	-0.8195133887032877
chr18	52708300	52709300	-1.1687606031097066
chr18	52708400	52709400	-1.334847713092265
chr18	52708500	52709500	-1.3996894057901077
chr18	52708600	52709600	-1.6869890431509356
chr18	52708700	52709700	-2.0452987243992347
chr18	52708800	52709800	-2.412373001951651
chr18	52708900	52709900	-3.1274652762973334
chr18	52709000	52710000	-3.6157664079747533
chr18	52709100	52710100	-3.1230976011232405
chr18	52709200	52710200	-2.8986727692569447
chr18	52709300	52710300	-3.446673524784672
chr18	52709400	52710400	-3.9153114700001734
chr18	52709500	52710500	-4.038113615958356
chr18	52709600	52710600	-3.7423640103550966
chr18	52710200	52711200	0.6343557828335555
chr18	52710300	52711300	-0.4399967229235492
chr18	52710400	52711400	-0.721082194925361
chr18	52710500	52711500	-1.0843776658540774
chr18	52710600	52711600	-1.439919876247195
chr18	52710700	52711700	-1.2171613712471658
chr18	52710800	52711800	-1.3791341662166148
chr18	52710900	52711900	-2.0849386321379826
chr18	52711000	52712000	-1.7855840335083006
chr18	52711100	52712100	-2.713041591842172
chr18	52711200	52712200	-3.327444435072543
chr18	52711300	52712300	-2.812841804117622
chr18	52711400	52712400	-2.6064662694907983
chr18	52711500	52712500	-2.4886068239696937
chr18	52711600	52712600	-1.8711165517015664
chr18	52711700	52712700	-1.8425075350492608
chr18	52711800	52712800	-1.7426392457406303
chr18	52711900	52712900	-1.5302151951900134
chr18	52712000	52713000	-0.9129475281705619
chr18	52712100	52713100	-1.0370315456640613
chr18	52712200	52713200	-0.9594636479996425
chr18	52712300	52713300	-1.5001241412423951
chr18	52712400	52713400	-1.8726609435517303
chr18	52712500	52713500	-1.7031552759080235
chr18	52712600	52713600	-1.6033046329352512
chr18	52712700	52713700	-1.8519448705558703
chr18	52712800	52713800	-1.2327769799582664
chr18	52712900	52713900	-1.0391874565231254
chr18	52713000	52714000	-1.235132619164573
chr18	52713100	52714100	-0.7149398334420332
chr18	52713200	52714200	-0.29007012959564066
chr18	52713300	52714300	0.2351116067227608
chr18	52713400	52714400	0.4486653365126303
chr18	52713500	52714500	0.12127081486983332
chr18	52713600	52714600	-0.4947129099168318
chr18	52713700	52714700	0.00506083204096524
chr18	52713800	52714800	-0.3749724938780792
chr18	52713900	52714900	-0.14868503520846876
chr18	52714000	52715000	-0.27732725320434837
chr18	52714100	52715100	-0.41713407904775535
chr18	52714200	52715200	-0.19028848816304547
chr18	52714300	52715300	-0.14591665642334592
chr18	52715200	52716200	-0.558827318014769
chr18	52715300	52716300	-0.6016033791519962
chr18	52715400	52716400	-0.608114823280262
chr18	52715500	52716500	-0.4912479575797458
chr18	52715600	52716600	-0.19598813870429252
chr18	52715700	52716700	0.4573259203055529
chr18	52715800	52716800	0.7380566017677416
chr18	52715900	52716900	-0.1368184201887189
chr18	52716000	52717000	-0.9845862803395685
chr18	52716100	52717100	-0.8191127227158472
chr18	52716200	52717200	-1.28307392868781
chr18	52716300	52717300	-1.1067329732521691
chr18	52716400	52717400	-0.6653552978719889
chr18	52717500	52718500	-2.3944393450099866
chr18	52717600	52718600	-2.242628674122144
chr18	52717700	52718700	-2.5410641808743217
chr18	52717800	52718800	-2.7384713180337426
chr18	52717900	52718900	-3.0850592714924376
chr18	52718000	52719000	-3.9744288211228938
chr18	52718100	52719100	-4.329986295026112
chr18	52718200	52719200	-3.47976701348706
chr18	52718300	52719300	-2.52034473454501
chr18	52718400	52719400	-2.211536247693167
chr18	52718500	52719500	-1.870944035689964
chr18	52718600	52719600	-1.9140881640509897
chr18	52718700	52719700	-1.45131791759689
chr18	52718800	52719800	-1.4487703778507612
chr18	52718900	52719900	-1.2922170074510997
chr18	52719000	52720000	-0.3174373025987697
chr18	52719100	52720100	0.1404309176047721
chr18	52719200	52720200	-0.14831904058195666
chr18	52719300	52720300	-0.8524082265903394
chr18	52719400	52720400	-1.2958262596611207
chr18	52719500	52720500	-0.9511978262376828
chr18	52719600	52720600	-0.7517498697015179
chr18	52719700	52720700	-0.4545447753799425
chr18	52719800	52720800	-0.4952198529898249
chr18	52719900	52720900	-0.2417519243663602
chr18	52720000	52721000	-0.15374879326726298
chr18	52720100	52721100	0.5089891346939567
chr18	52720200	52721200	-0.0936108693429554
chr18	52720300	52721300	0.08882319066453033
chr18	52720400	52721400	-0.10367034001241933
chr18	52720500	52721500	-0.3882301721555558
chr18	52720600	52721600	-0.6299807142579301
chr18	52720700	52721700	-1.0943243060219343
chr18	52720800	52721800	-1.1131796809029912
chr18	52720900	52721900	-1.5107452558011238
chr18	52721000	52722000	-1.528811563402822
chr18	52721100	52722100	-2.3573799733130887
chr18	52721800	52722800	-1.5016633188255035
chr18	52721900	52722900	-1.7669063116733474
chr18	52722000	52723000	-1.638555249932092
chr18	52722100	52723100	-1.877439728026744
chr18	52722200	52723200	-1.8298261564643192
chr18	52723000	52724000	-2.200629405327366
chr18	52723100	52724100	-2.486343994120217
chr18	52723200	52724200	-1.7535187210233232
chr18	52723300	52724300	-1.93444427698716
chr18	52723400	52724400	-2.367663102131642
chr18	52723500	52724500	-2.6173492750457523
chr18	52723600	52724600	-2.4155477880560787
chr18	52723700	52724700	-2.6005235506587283
chr18	52723800	52724800	-2.6406952385193088
chr18	52723900	52724900	-2.1637408973196
chr18	52724000	52725000	-2.063171851690856
chr18	52724100	52725100	-1.653435507745617
chr18	52724200	52725200	-2.5373761979526086
chr18	52724300	52725300	-2.5545592665229333
chr18	52724400	52725400	-2.5075546103847333
chr18	52724500	52725500	-2.178081135678258
chr18	52724600	52725600	-2.341865914068925
chr18	52724700	52725700	-1.9399199018317943
chr18	52724800	52725800	-1.6989824473784598
chr18	52724900	52725900	-1.6209720040047175
chr18	52725000	52726000	-1.7453926108810494
chr18	52725100	52726100	-1.54672575859276
chr18	52725200	52726200	-0.8412679075389229
chr18	52725300	52726300	-1.2295862188347202
chr18	52725400	52726400	-0.5407743674517701
chr18	52725500	52726500	-0.6226155137215778
chr18	52725600	52726600	-1.1699607393796465
chr18	52725700	52726700	-1.4545832811628778
chr18	52725800	52726800	-1.1830893490279106
chr18	52725900	52726900	-1.0456163668764953
chr18	52726000	52727000	-0.789068256658821
chr18	52726100	52727100	-0.899633308598042
chr18	52726200	52727200	-1.1921875947758416
chr18	52726300	52727300	-0.3178502842225828
chr18	52726400	52727400	-0.8133383495075447
chr18	52726500	52727500	-0.6569516926183115
chr18	52726600	52727600	0.3005244917823243
chr18	52726700	52727700	0.7653182047526131
chr18	52726800	52727800	0.9194349876504926
chr18	52726900	52727900	0.5663376780376128
chr18	52727000	52728000	0.5326954817736633
chr18	52727100	52728100	0.17576576969651947
chr18	52727200	52728200	0.6020137104521316
chr18	52727300	52728300	0.3927290164636089
chr18	52727400	52728400	0.8996892356498661
chr18	52727500	52728500	0.5042456662854963
chr18	52727600	52728600	0.07569325890742608
chr18	52727700	52728700	0.17486050004219175
chr18	52727800	52728800	-0.7631421233626671
chr18	52727900	52728900	-0.9062790042590236
chr18	52728000	52729000	-1.6105847093189873
chr18	52728100	52729100	-1.6471236495278807
chr18	52728200	52729200	-2.0759545124617063
chr18	52728300	52729300	-1.6261664910143852
chr18	52728400	52729400	-2.051521429819136
chr18	52728500	52729500	-2.091427961405259
chr18	52728600	52729600	-1.8392038909196968
chr18	52728700	52729700	-2.2863708939219363
chr18	52728800	52729800	-1.5287498997682112
chr18	52728900	52729900	-1.7154397578177618
chr18	52729000	52730000	-1.077650603419531
chr18	52729100	52730100	-0.9065370350448736
chr18	52729200	52730200	-0.9893943346943441
chr18	52729300	52730300	-1.9039089381106813
chr18	52729400	52730400	-1.4191162551065106
chr18	52729500	52730500	-0.3685116434367294
chr18	52729600	52730600	-0.3296618437516525
chr18	52729700	52730700	0.052259835671141085
chr18	52729800	52730800	-0.19913741739874952
chr18	52729900	52730900	0.3612395675810021
chr18	52730000	52731000	0.37927567185481453
chr18	52730100	52731100	0.39533155885338667
chr18	52731200	52732200	0.7895818335369555
chr18	52731300	52732300	0.7125571076997065
chr18	52731400	52732400	0.5904565727790181
chr18	52731500	52732500	0.5137340789828794
chr18	52731600	52732600	0.6940846504326905
chr18	52731700	52732700	-0.15581239383908346
chr18	52731800	52732800	-0.9721245314800672
chr18	52731900	52732900	-0.8897380958617764
chr18	52732000	52733000	-0.96414246917033
chr18	52732100	52733100	-1.5768818135951097
chr18	52732200	52733200	-1.9027099003721661
chr18	52732300	52733300	-1.6244832779921765
chr18	52732400	52733400	-1.5171795330531987
chr18	52732500	52733500	-1.6062459022417432
chr18	52732600	52733600	-1.7364259594776228
chr18	52732700	52733700	-1.7364119004745446
chr18	52732800	52733800	-1.285540067789159
chr18	52732900	52733900	-1.669544267358246
chr18	52733000	52734000	-1.611986646915998
chr18	52733100	52734100	-1.7582503537119998
chr18	52733200	52734200	-1.6643170321974001
chr18	52733300	52734300	-1.7334581800023392
chr18	52733400	52734400	-1.98675172543468
chr18	52733500	52734500	-1.5992789460836216
chr18	52733600	52734600	-1.51047781019605
chr18	52733700	52734700	-1.0310237466813743
chr18	52733800	52734800	-0.7947202297076964
chr18	52733900	52734900	-0.4543055080112591
chr18	52734000	52735000	-1.304146103991194
chr18	52734100	52735100	-0.9733016214269924
chr18	52734200	52735200	-0.8481050046164358
chr18	52734300	52735300	-1.6264405192016185
chr18	52734400	52735400	-1.5436490948426582
chr18	52734500	52735500	-1.6653271198855455
chr18	52734600	52735600	-2.1434960459042145
chr18	52734700	52735700	-2.1783105394886686
chr18	52734800	52735800	-2.2146968590727933
chr18	52734900	52735900	-1.9617550614248385
chr18	52735000	52736000	-0.9319347013733476
chr18	52735100	52736100	-1.4703370999226786
chr18	52735200	52736200	-1.4652633025278057
chr18	52735300	52736300	-1.2151272216540647
chr18	52735400	52736400	-0.9786079402580944
chr18	52735500	52736500	-1.7121049293170665
chr18	52735600	52736600	-2.3310103582956367
chr18	52735700	52736700	-2.908002848348887
chr18	52735800	52736800	-3.382912892525684
chr18	52735900	52736900	-3.740002905677255
chr18	52736000	52737000	-3.700102000967845
chr18	52736100	52737100	-4.115941382642322
chr18	52736200	52737200	-4.636984144425469
chr18	52736300	52737300	-4.476806331055159
chr18	52736400	52737400	-5.171854247534311
chr18	52736500	52737500	-4.676899662643309
chr18	52736600	52737600	-3.7787262002008375
chr18	52736700	52737700	-3.2181705832107435
chr18	52736800	52737800	-2.7977569552250023
chr18	52736900	52737900	-2.5249532768958964
chr18	52737000	52738000	-2.2824325945954267
chr18	52737100	52738100	-2.1110573460432316
chr18	52737200	52738200	-1.7636045443954889
chr18	52737300	52738300	-1.7659877168407347
chr18	52737400	52738400	-1.3925008596302544
chr18	52737500	52738500	-1.5952405751010053
chr18	52737600	52738600	-1.8952837348892908
chr18	52737700	52738700	-2.0006097938083482
chr18	52737800	52738800	-1.6193764497514958
chr18	52738800	52739800	-1.638659933825847
chr18	52738900	52739900	-2.4473091448981146
chr18	52739000	52740000	-2.801469331674913
chr18	52739100	52740100	-3.3890125681265135
chr18	52739200	52740200	-2.7207667213760485
chr18	52739300	52740300	-2.333484205371015
chr18	52739400	52740400	-1.5405646011855183
chr18	52739500	52740500	-1.5874115045590227
chr18	52739600	52740600	-0.8481136731198792
chr18	52739700	52740700	-0.14830956713197888
chr18	52739800	52740800	-0.7128351167731838
chr18	52739900	52740900	0.5120728731175526
chr18	52740000	52741000	0.6333255186427592
chr18	52740100	52741100	1.0659941427598574
chr18	52740200	52741200	0.7539632052637856
chr18	52740300	52741300	0.6091268666027585
chr18	52740400	52741400	1.2772263571854754
chr18	52740500	52741500	0.7135407983832142
chr18	52740600	52741600	0.13597570506523735
chr18	52740700	52741700	-0.4731654487777707
chr18	52740800	52741800	-0.7921216400282705
chr18	52740900	52741900	-0.6266354880124552
chr18	52741000	52742000	-1.6220248514403268
chr18	52741100	52742100	-1.6606322405243898
chr18	52741200	52742200	-2.28512879069284
chr18	52741300	52742300	-2.5152547010199173
chr18	52741400	52742400	-2.5119089736313103
chr18	52741500	52742500	-1.9865491198037912
chr18	52741600	52742600	-1.897700630638257
chr18	52741700	52742700	-2.0829286950881825
chr18	52741800	52742800	-2.2068745589755534
chr18	52741900	52742900	-3.1741094517214448
chr18	52742000	52743000	-2.2934681047330803
chr18	52742100	52743100	-2.53628791713921
chr18	52742200	52743200	-2.1150812347339354
chr18	52742300	52743300	-2.5630759598445656
chr18	52742400	52743400	-3.714373434863965
chr18	52742500	52743500	-4.376031463747456
chr18	52742600	52743600	-4.352812673170768
chr18	52742700	52743700	-4.2263769288662765
chr18	52742800	52743800	-3.6300861477395587
chr18	52742900	52743900	-3.6025532348037816
chr18	52743000	52744000	-2.928229741092141
chr18	52743100	52744100	-2.024849968590261
chr18	52743200	52744200	-1.5800446743719971
chr18	52743300	52744300	-1.470729095261866
chr18	52743400	52744400	-0.7019293623852434
chr18	52743500	52744500	-0.05375589871706896
chr18	52743600	52744600	0.6364026164432999
chr18	52743700	52744700	0.2930401630251514
chr18	52743800	52744800	0.5478861396122822
chr18	52743900	52744900	0.8903496975734292
chr18	52744000	52745000	0.2676662176107607
chr18	52744100	52745100	-0.1335431771307086
chr18	52744200	52745200	-0.3634102559544503
chr18	52744300	52745300	0.003998385117475718
chr18	52744400	52745400	0.1531676596528841
chr18	52744500	52745500	0.09656837330958104
chr18	52744600	52745600	-0.18475805457595207
chr18	52744700	52745700	0.2496506139454164
chr18	52744800	52745800	-0.355655561705756
chr18	52744900	52745900	-0.8394931558774807
chr18	52745000	52746000	-0.28441981181904263
chr18	52745100	52746100	-0.2665396241038825
chr18	52745200	52746200	-0.16973166512269294
chr18	52745300	52746300	0.04559768580587572
chr18	52745400	52746400	-0.8495165462765226
chr18	52745500	52746500	-0.6923600083631193
chr18	52745600	52746600	-0.8193698861903659
chr18	52745700	52746700	-1.2117864438382102
chr18	52745800	52746800	-0.9943949974469743
chr18	52745900	52746900	-0.7233467381118052
chr18	52746000	52747000	-1.0046516918523087
chr18	52746100	52747100	-1.135070339407687
chr18	52746200	52747200	-0.9283182709376964
chr18	52746300	52747300	-1.0658640106922226
chr18	52746400	52747400	-1.0261221148968651
chr18	52746500	52747500	-1.3059569403333584
chr18	52746600	52747600	-0.7994345360621079
chr18	52746700	52747700	-0.5507702261507992
chr18	52746800	52747800	-0.2611076644259687
chr18	52746900	52747900	-0.4996587862180648
chr18	52747000	52748000	-0.3864889551722315
chr18	52747100	52748100	-0.2983601613392899
chr18	52747200	52748200	-0.3306495417233031
chr18	52747300	52748300	-0.026634847027109783
chr18	52747400	52748400	1.0966845611478628
chr18	52748400	52749400	-2.510243407675656
chr18	52748500	52749500	-1.8605998047557828
chr18	52748600	52749600	-2.4343118805661272
chr18	52748700	52749700	-2.2198252285701296
chr18	52748800	52749800	-1.6813457480501948
chr18	52748900	52749900	-2.0892541145181416
chr18	52749000	52750000	-2.068327555379781
chr18	52749100	52750100	-2.355840742368532
chr18	52749200	52750200	-2.365343101313436
chr18	52749300	52750300	-2.0066103648737763
chr18	52749400	52750400	-1.0289239308654252
chr18	52749500	52750500	-0.8236718626704218
chr18	52749600	52750600	-0.6101566829628324
chr18	52749700	52750700	-0.3992805316917283
chr18	52749800	52750800	-1.1155145780577729
chr18	52749900	52750900	-0.9132704613830198
chr18	52750000	52751000	-1.0621395269141116
chr18	52750100	52751100	-1.5788636328719885
chr18	52750200	52751200	-1.3354954659049056
chr18	52750300	52751300	-1.6846644468625396
chr18	52750400	52751400	-1.3459779914517624
chr18	52750500	52751500	-1.9516118225015564
chr18	52750600	52751600	-1.4753111101044027
chr18	52750700	52751700	-1.999470518878509
chr18	52750800	52751800	-2.2765445516631275
chr18	52750900	52751900	-2.248019481833072
chr18	52751000	52752000	-2.5303768792001313
chr18	52751100	52752100	-1.9354569438424416
chr18	52751200	52752200	-1.4890030637021676
chr18	52751300	52752300	-0.7390917367093647
chr18	52751400	52752400	-1.1467696558920717
chr18	52751500	52752500	-1.4890757371362606
chr18	52751600	52752600	-1.6306650133301048
chr18	52751700	52752700	-1.25318779324815
chr18	52751800	52752800	-0.7161888283799044
chr18	52751900	52752900	-0.1444556370743196
chr18	52752000	52753000	0.05815065708430732
chr18	52752100	52753100	0.3060888406313757
chr18	52752200	52753200	-0.3617725784808669
chr18	52752300	52753300	-1.048845987265399
chr18	52752400	52753400	-0.9708902519482336
chr18	52752500	52753500	-0.4413420658282835
chr18	52752600	52753600	-0.5552695726006012
chr18	52752700	52753700	-0.713989501320548
chr18	52752800	52753800	-0.3345486161298856
chr18	52752900	52753900	-1.5467876812736792
chr18	52753000	52754000	-1.2247418538867059
chr18	52753100	52754100	-2.409473721384181
chr18	52753200	52754200	-2.086955372208056
chr18	52753300	52754300	-1.5586100641782086
chr18	52753400	52754400	-1.7569878731567237
chr18	52753500	52754500	-1.6390456964214477
chr18	52753600	52754600	-1.3968879226668212
chr18	52753700	52754700	-1.5294351141371796
chr18	52753800	52754800	-2.0274690008538707
chr18	52753900	52754900	-0.7884295145072299
chr18	52754000	52755000	-0.2792195401217508
chr18	52754100	52755100	0.5042733487170731
chr18	52754200	52755200	0.3779511219953868
chr18	52754300	52755300	0.13222761350154294
chr18	52754400	52755400	0.7400142009001834
chr18	52754500	52755500	0.3245691895290586
chr18	52754600	52755600	0.21571139293174746
chr18	52754700	52755700	0.2686205127977749
chr18	52754800	52755800	0.4037520704142089
chr18	52754900	52755900	-0.11581456532957468
chr18	52755000	52756000	-0.4641158637306461
chr18	52755100	52756100	-0.9003260648597062
chr18	52755200	52756200	-1.0276211268187347
chr18	52755300	52756300	-0.5943774995486237
chr18	52755400	52756400	-0.8836194216468097
chr18	52755500	52756500	-1.1400016401346262
chr18	52755600	52756600	-1.058708774910881
chr18	52755700	52756700	-1.8631195728555343
chr18	52755800	52756800	-1.9546578201254141
chr18	52755900	52756900	-2.087271467148064
chr18	52756000	52757000	-2.4781441926464467
chr18	52756100	52757100	-2.197701142381756
chr18	52756200	52757200	-2.10728425577366
chr18	52756300	52757300	-2.991287063482912
chr18	52756400	52757400	-3.1061623875984536
chr18	52756500	52757500	-2.399995627380931
chr18	52756600	52757600	-2.382895669653656
chr18	52756700	52757700	-0.9809714126651048
chr18	52756800	52757800	-1.3207654772543511
chr18	52756900	52757900	-1.7786562725527186
chr18	52757000	52758000	-1.8401952223136362
chr18	52757100	52758100	-1.0619514629417577
chr18	52757200	52758200	-1.2746158646099273
chr18	52757300	52758300	-1.286038120737844
chr18	52757400	52758400	-1.6851138024734231
chr18	52757500	52758500	-1.4709341718784623
chr18	52757600	52758600	-1.9502524208061296
chr18	52757700	52758700	-2.4436420030307757
chr18	52757800	52758800	-1.8431759018354767
chr18	52757900	52758900	-1.1965272136264669
chr18	52758000	52759000	-0.8107928270770617
chr18	52758100	52759100	-1.9810804109205056
chr18	52758200	52759200	-2.3174956075914177
chr18	52758300	52759300	-1.8919606545348595
chr18	52758400	52759400	-2.025520724524616
chr18	52758500	52759500	-2.0194668441853256
chr18	52758600	52759600	-1.8371408935482847
chr18	52758700	52759700	-1.9685797882370333
chr18	52758800	52759800	-2.1427815058730166
chr18	52758900	52759900	-3.534823768553826
chr18	52759000	52760000	-4.569278548738783
chr18	52759100	52760100	-3.9554526382772326
chr18	52759200	52760200	-3.734192213189084
chr18	52759300	52760300	-4.002160427881186
chr18	52759400	52760400	-3.391281861584858
chr18	52759500	52760500	-3.3054397048919086
chr18	52759600	52760600	-2.9321480360086984
chr18	52759700	52760700	-2.2494632225425297
chr18	52759800	52760800	-2.2504513284890115
chr18	52759900	52760900	-0.8933727826434822
chr18	52760000	52761000	-0.029140174216591163
chr18	52760100	52761100	-0.4588106851718741
chr18	52760200	52761200	-0.2500406407825467
chr18	52760300	52761300	-0.3758609832712583
chr18	52760400	52761400	-0.8244155585092422
chr18	52760500	52761500	-0.6147118804192855
chr18	52760600	52761600	-0.6234673674817823
chr18	52760700	52761700	-1.2094020554460878
chr18	52760800	52761800	-1.1863468720445904
chr18	52760900	52761900	-1.0243001040424589
chr18	52762000	52763000	-0.9771956119629711
chr18	52762100	52763100	-0.7606118891387658
chr18	52762200	52763200	-1.7117962443805756
chr18	52762300	52763300	-1.5213629257070789
chr18	52762400	52763400	-0.8315089026735646
chr18	52762500	52763500	-1.6729758531403964
chr18	52762600	52763600	-1.9749863699059844
chr18	52762700	52763700	-2.0434120929764386
chr18	52762800	52763800	-1.5492723693691317
chr18	52762900	52763900	-1.8784394513194629
chr18	52763000	52764000	-1.911015837636545
chr18	52763100	52764100	-1.9018096803608155
chr18	52763200	52764200	-1.4282560082737783
chr18	52763300	52764300	-1.4166019958471434
chr18	52763400	52764400	-1.5515767631065671
chr18	52763500	52764500	-0.525742516454026
chr18	52763600	52764600	-1.2267017763437609
chr18	52763700	52764700	-1.7592632539138662
chr18	52763800	52764800	-3.1701771642401337
chr18	52763900	52764900	-3.3391855299508326
chr18	52764000	52765000	-3.585385854981402
chr18	52764100	52765100	-3.1523067450615985
chr18	52765200	52766200	-2.366223325859957
chr18	52765300	52766300	-2.5644128445481997
chr18	52765400	52766400	-2.2847855435333773
chr18	52765500	52766500	-1.5284023768592716
chr18	52765600	52766600	-1.4186681106680958
chr18	52765700	52766700	-1.1806840379566483
chr18	52765800	52766800	-0.34590187863513233
chr18	52765900	52766900	-0.02915989922067028
chr18	52766000	52767000	-0.21698442455864003
chr18	52766100	52767100	-0.05405124400867792
chr18	52766200	52767200	-0.3876973529175622
chr18	52766300	52767300	0.0867033899116604
chr18	52766400	52767400	0.3242239130848651
chr18	52766500	52767500	-1.2540923978546252
chr18	52766600	52767600	-0.3186297432044618
chr18	52766700	52767700	0.4480915358049621
chr18	52766800	52767800	0.3205442965296824
chr18	52766900	52767900	0.9181728465140132
chr18	52767000	52768000	0.9820829644210437
chr18	52767100	52768100	0.9586017745187052
chr18	52767200	52768200	0.6645702616245125
chr18	52767300	52768300	0.6316552606151535
chr18	52767400	52768400	-0.1318415747082904
chr18	52767500	52768500	0.015052159506952278
chr18	52767600	52768600	-1.1267748360935508
chr18	52767700	52768700	-2.1148913251107944
chr18	52767800	52768800	-1.7746851844109612
chr18	52767900	52768900	-1.7069879554947187
chr18	52768000	52769000	-2.0342645283334146
chr18	52768100	52769100	-2.435320776383285
chr18	52768200	52769200	-2.2937822607723413
chr18	52768300	52769300	-2.3711155024514388
chr18	52768400	52769400	-2.200219802409752
chr18	52768500	52769500	-1.8973518020115792
chr18	52768600	52769600	-2.351297373257688
chr18	52768700	52769700	-2.534711777852148
chr18	52768800	52769800	-2.9961235383492304
chr18	52768900	52769900	-3.1929227622573952
chr18	52769000	52770000	-3.559123317993582
chr18	52769100	52770100	-3.567809872110101
chr18	52769200	52770200	-3.2649388563514226
chr18	52769300	52770300	-3.540153462074017
chr18	52769400	52770400	-3.5053316092383526
chr18	52769500	52770500	-2.9059812800696134
chr18	52769600	52770600	-2.5135420674846536
chr18	52769700	52770700	-2.3955264857328222
chr18	52769800	52770800	-2.331510036979331
chr18	52769900	52770900	-2.4006115662248275
chr18	52770000	52771000	-1.9303009544995682
chr18	52770100	52771100	-1.1735134994604794
chr18	52770200	52771200	-1.7341376062343017
chr18	52770300	52771300	-0.5600894101292939
chr18	52770400	52771400	-0.08027472528885762
chr18	52770500	52771500	-0.3369962927466701
chr18	52770600	52771600	-0.3521026606763525
chr18	52770700	52771700	-0.4704627200097419
chr18	52770800	52771800	-0.3572646573417044
chr18	52771800	52772800	-1.3215606402031497
chr18	52771900	52772900	-1.9413249636570056
chr18	52772000	52773000	-1.8470215845224176
chr18	52772100	52773100	-1.9176199223135777
chr18	52772200	52773200	-1.7561987216646369
chr18	52772300	52773300	-1.5337443767510135
chr18	52772400	52773400	-1.5107941843178558
chr18	52772500	52773500	-1.473064423015557
chr18	52772600	52773600	-0.7715292442834102
chr18	52772700	52773700	-1.093984073729271
chr18	52772800	52773800	-1.1382265419425008
chr18	52772900	52773900	-0.4965869740763489
chr18	52775600	52776600	-3.565236506261734
chr18	52775700	52776700	-4.309709222198862
chr18	52775800	52776800	-4.630919896583789
chr18	52775900	52776900	-5.863121045505812
chr18	52776000	52777000	-5.865302735028022
chr18	52776100	52777100	-5.558262125246595
chr18	52776200	52777200	-5.214329167592176
chr18	52776300	52777300	-5.371225597739164
chr18	52776400	52777400	-5.763622232463143
chr18	52776500	52777500	-4.881435458877292
chr18	52776600	52777600	-4.464802355340342
chr18	52776700	52777700	-3.250874659266295
chr18	52776800	52777800	-3.110289748719832
chr18	52776900	52777900	-1.4513581029047435
chr18	52777000	52778000	-1.7247697824206882
chr18	52777100	52778100	-2.267005698711196
chr18	52777200	52778200	-2.871046984325217
chr18	52777300	52778300	-2.934792221377089
chr18	52777400	52778400	-3.4538246673345574
chr18	52777500	52778500	-3.463321606647588
chr18	52777600	52778600	-3.685738383265984
chr18	52777700	52778700	-4.051288156079985
chr18	52777800	52778800	-3.677634537769207
chr18	52777900	52778900	-4.537985553345443
chr18	52778000	52779000	-4.1723741235063505
chr18	52778100	52779100	-3.241724065124658
chr18	52778200	52779200	-3.066298155374122
chr18	52778300	52779300	-2.8930698758238425
chr18	52778400	52779400	-1.5429631973550435
chr18	52778500	52779500	-1.117588686726865
chr18	52778600	52779600	-0.9221475682558208
chr18	52778700	52779700	-0.854067834601144
chr18	52778800	52779800	-0.9810596489270212
chr18	52778900	52779900	-0.09695353187483756
chr18	52779000	52780000	-0.10679747948194764
chr18	52779700	52780700	-1.1458603606979965
chr18	52779800	52780800	-1.04635644560026
chr18	52779900	52780900	-1.2174573170835388
chr18	52780000	52781000	-1.0060785792345115
chr18	52780100	52781100	-0.8806320727659209
chr18	52780200	52781200	-1.3448065268912903
chr18	52780300	52781300	-1.4504529636718697
chr18	52780400	52781400	-0.7601632028424079
chr18	52780500	52781500	-1.1688117347702776
chr18	52780600	52781600	-1.1280533425447965
chr18	52780700	52781700	-1.761028745835461
chr18	52780800	52781800	-2.2880299209420385
chr18	52780900	52781900	-2.2404300008885487
chr18	52781000	52782000	-2.43456037276389
chr18	52781100	52782100	-2.629536421913488
chr18	52781200	52782200	-2.5608508596899524
chr18	52781300	52782300	-2.940141203667205
chr18	52781400	52782400	-3.659361822737482
chr18	52781500	52782500	-3.400943620644993
chr18	52781600	52782600	-4.288141151204922
chr18	52781700	52782700	-4.765808606797918
chr18	52781800	52782800	-4.562966835563567
chr18	52781900	52782900	-4.4196978156933255
chr18	52782000	52783000	-4.4079448755600525
chr18	52782100	52783100	-4.513935110185575
chr18	52782200	52783200	-4.674646114326613
chr18	52782300	52783300	-4.279907407702292
chr18	52783400	52784400	-0.4189947226443734
chr18	52783500	52784500	-0.9068460449513108
chr18	52783600	52784600	-1.2271035257335954
chr18	52783700	52784700	-1.736142322321946
chr18	52783800	52784800	-2.2472291824096664
chr18	52783900	52784900	-1.849099657108876
chr18	52784000	52785000	-2.0276584152184447
chr18	52784100	52785100	-2.5127999439948203
chr18	52784200	52785200	-2.1304521525146294
chr18	52784300	52785300	-2.0374849194932256
chr18	52784400	52785400	-2.679167939330709
chr18	52784500	52785500	-2.8466193166054543
chr18	52784600	52785600	-4.124418675771838
chr18	52784700	52785700	-3.235778537985148
chr18	52784800	52785800	-2.9880517830825823
chr18	52784900	52785900	-3.458129893952669
chr18	52785000	52786000	-4.101924498676038
chr18	52785100	52786100	-4.315310206343927
chr18	52785200	52786200	-4.934163226847179
chr18	52785300	52786300	-5.108531717575448
chr18	52785400	52786400	-4.649661538814572
chr18	52785500	52786500	-3.90727253738209
chr18	52785600	52786600	-2.2416997901910207
chr18	52785700	52786700	-2.085157121682768
chr18	52785800	52786800	-1.7241769722149165
chr18	52785900	52786900	-1.1705125466217228
chr18	52786000	52787000	-1.4833303848308728
chr18	52786100	52787100	-0.9012323350642136
chr18	52786200	52787200	-1.0778622276820695
chr18	52786300	52787300	-1.642873931351212
chr18	52786400	52787400	-1.97892313109836
chr18	52786500	52787500	-2.3103822494623865
chr18	52786600	52787600	-2.8843147606151405
chr18	52786700	52787700	-3.1806287901153683
chr18	52786800	52787800	-3.3913726482881805
chr18	52786900	52787900	-3.5309100168706
chr18	52787000	52788000	-3.2201103346142377
chr18	52787100	52788100	-3.356636858951347
chr18	52787200	52788200	-3.1644758465842537
chr18	52787300	52788300	-2.604061793530788
chr18	52787400	52788400	-1.6941210003101081
chr18	52788400	52789400	-2.117050716920162
chr18	52788500	52789500	-3.5723959135594696
chr18	52788600	52789600	-3.85629912328041
chr18	52788700	52789700	-4.1882759528044815
chr18	52788800	52789800	-4.834594639081291
chr18	52788900	52789900	-5.167677289096228
chr18	52789000	52790000	-5.325500362017705
chr18	52789100	52790100	-5.267402560725723
chr18	52789200	52790200	-4.655366584651487
chr18	52789300	52790300	-5.6363857770798695
chr18	52789400	52790400	-5.7084686897895125
chr18	52789500	52790500	-4.7464526048890265
chr18	52789600	52790600	-5.049614872242719
chr18	52789700	52790700	-5.412780957062298
chr18	52789800	52790800	-5.315533563384922
chr18	52789900	52790900	-5.580025056681771
chr18	52790000	52791000	-5.5090056193140295
chr18	52790100	52791100	-4.948548204677958
chr18	52790200	52791200	-4.974915762881436
chr18	52790300	52791300	-4.555365015074769
chr18	52790400	52791400	-4.471335934537139
chr18	52790500	52791500	-3.9668457335907847
chr18	52790600	52791600	-3.2044271446853063
chr18	52790700	52791700	-2.2144376683354268
chr18	52790800	52791800	-2.257612177861588
chr18	52790900	52791900	-2.0955452191120263
chr18	52791000	52792000	-1.8278941049106645
chr18	52791100	52792100	-2.238454534023736
chr18	52791200	52792200	-2.642625052021057
chr18	52791300	52792300	-2.2132183415463884
chr18	52791400	52792400	-1.9846891093647432
chr18	52791500	52792500	-2.7306090134691576
chr18	52791600	52792600	-2.6163361677408847
chr18	52791700	52792700	-2.8858531047107894
chr18	52791800	52792800	-3.0129059566341785
chr18	52792900	52793900	-5.066303071887238
chr18	52793000	52794000	-5.420586952004826
chr18	52793100	52794100	-5.362517959994782
chr18	52793200	52794200	-4.919298861787663
chr18	52793300	52794300	-4.8747905487650876
chr18	52793400	52794400	-4.443961104015506
chr18	52793500	52794500	-4.849326867824061
chr18	52793600	52794600	-5.532662073677582
chr18	52793700	52794700	-4.997236066533215
chr18	52793800	52794800	-4.98074048911875
chr18	52793900	52794900	-6.174439753786711
chr18	52794000	52795000	-6.2704463533154025
chr18	52794100	52795100	-6.262680222509742
chr18	52794200	52795200	-6.8284784102161575
chr18	52794300	52795300	-7.283436204762959
chr18	52794400	52795400	-7.288079895908504
chr18	52794500	52795500	-7.0474304866121145
chr18	52794600	52795600	-6.6069464916824625
chr18	52794700	52795700	-7.00150517413421
chr18	52794800	52795800	-6.630927757846853
chr18	52794900	52795900	-6.300935377338684
chr18	52795000	52796000	-6.520108626499859
chr18	52796100	52797100	-3.501903517786773
chr18	52796200	52797200	-3.783627244213216
chr18	52796300	52797300	-4.561698954998209
chr18	52796400	52797400	-4.1717739601002535
chr18	52796500	52797500	-3.432214329295956
chr18	52796600	52797600	-2.7453242168472247
chr18	52796700	52797700	-3.31818078354038
chr18	52796800	52797800	-3.2476091528294027
chr18	52796900	52797900	-2.9122279405647635
chr18	52797700	52798700	-1.1421688904447478
chr18	52797800	52798800	-1.410419022854785
chr18	52797900	52798900	-2.9005315337794686
chr18	52798000	52799000	-3.4446261579435835
chr18	52798100	52799100	-3.9199302046778177
chr18	52798200	52799200	-4.938496761716029
chr18	52798300	52799300	-4.622235448925399
chr18	52798400	52799400	-4.205872214152247
chr18	52798500	52799500	-4.349720521952773
chr18	52798600	52799600	-4.567792438654871
chr18	52798700	52799700	-4.695438192719075
chr18	52798800	52799800	-4.308171709332926
chr18	52798900	52799900	-3.2118653838617943
chr18	52799000	52800000	-3.02401341708676
chr18	52799100	52800100	-3.308329201208277
chr18	52799200	52800200	-2.9869122348724626
chr18	52799300	52800300	-3.195920623878888
chr18	52799400	52800400	-3.2432895487030784
chr18	52799500	52800500	-3.1238622135742338
chr18	52799600	52800600	-2.803614379855972
chr18	52799700	52800700	-2.504863897459762
chr18	52799800	52800800	-3.7717727688529634
chr18	52799900	52800900	-4.438704266850781
chr18	52800000	52801000	-4.508190741505863
chr18	52800100	52801100	-4.227108164061049
chr18	52800200	52801200	-3.641347474609309
chr18	52800300	52801300	-3.3031507715999435
chr18	52800400	52801400	-3.5690777897139085
chr18	52800500	52801500	-3.2372886448899827
chr18	52800600	52801600	-3.2007606194003024
chr18	52800700	52801700	-3.264253763215337
chr18	52800800	52801800	-2.258425485077708
chr18	52800900	52801900	-1.5620962152648448
chr18	52801000	52802000	-1.1078304249728939
chr18	52803800	52804800	-2.4312207488956394
chr18	52803900	52804900	-2.4180714574005258
chr18	52804000	52805000	-3.1193739943460694
chr18	52804100	52805100	-3.817184649529332
chr18	52804200	52805200	-3.7156065909781897
chr18	52804300	52805300	-4.010560524950606
chr18	52804400	52805400	-3.6629370489647552
chr18	52804500	52805500	-3.77151174714283
chr18	52804600	52805600	-3.7227043315559465
chr18	52804700	52805700	-4.444923056202324
chr18	52804800	52805800	-3.75969185076735
chr18	52804900	52805900	-4.219851161884672
chr18	52805000	52806000	-3.7287172033342957
chr18	52805100	52806100	-3.3884827602684338
chr18	52805200	52806200	-4.293892048439267
chr18	52805300	52806300	-3.649804371161593
chr18	52805400	52806400	-3.8669621474433984
chr18	52805500	52806500	-3.440728570760656
chr18	52805600	52806600	-2.625981216184616
chr18	52805700	52806700	-2.187386364175788
chr18	52805800	52806800	-3.2087629414525245
chr18	52805900	52806900	-3.838453003302912
chr18	52806000	52807000	-3.7476937677984856
chr18	52806100	52807100	-3.497808390566367
chr18	52806200	52807200	-2.387749702944881
chr18	52806300	52807300	-3.0679709520630563
chr18	52806400	52807400	-3.435670312656291
chr18	52806500	52807500	-3.305682739506464
chr18	52806600	52807600	-3.2853961119515267
chr18	52806700	52807700	-3.2611207009878767
chr18	52806800	52807800	-3.2116825115038603
chr18	52806900	52807900	-2.2441642224215217
chr18	52807000	52808000	-2.1517888780371868
chr18	52807600	52808600	-3.976734559961306
chr18	52807700	52808700	-5.14559157282999
chr18	52807800	52808800	-5.03296692023542
chr18	52807900	52808900	-5.1207806804257565
chr18	52808000	52809000	-5.916399307675683
chr18	52808100	52809100	-6.019042926246643
chr18	52808200	52809200	-6.3305242779408095
chr18	52808300	52809300	-6.568800440013909
chr18	52808400	52809400	-5.362772865503933
chr18	52808500	52809500	-5.146932511762478
chr18	52808600	52809600	-4.626654674851125
chr18	52808700	52809700	-3.752266864026805
chr18	52808800	52809800	-3.8720916257759246
chr18	52808900	52809900	-3.6002515470132237
chr18	52809000	52810000	-2.428530537082455
chr18	52809100	52810100	-1.9826348484777527
chr18	52809200	52810200	-1.9338416704778336
chr18	52809300	52810300	-1.0734154836343273
chr18	52809400	52810400	-1.2517249269013109
chr18	52809500	52810500	-1.381519893027052
chr18	52809600	52810600	-2.2906308544742475
chr18	52809700	52810700	-2.270289725938609
chr18	52809800	52810800	-2.0004744314372847
chr18	52809900	52810900	-2.1916212146550373
chr18	52810000	52811000	-2.3086591541967763
chr18	52810100	52811100	-3.0509471179224974
chr18	52810200	52811200	-3.242875706339591
chr18	52810300	52811300	-3.842509486189233
chr18	52810400	52811400	-3.989668924085167
chr18	52810500	52811500	-3.6506807063478255
chr18	52810600	52811600	-3.5961347695777794
chr18	52810700	52811700	-3.791979999707445
chr18	52810800	52811800	-4.015021044696397
chr18	52810900	52811900	-3.832510818445648
chr18	52811000	52812000	-4.487867678096453
chr18	52812700	52813700	-1.1838772272911202
chr18	52812800	52813800	-1.6463788000764548
chr18	52812900	52813900	-1.1977624025429603
chr18	52813000	52814000	-1.3138414437127275
chr18	52813100	52814100	-1.4468871511486463
chr18	52813200	52814200	-2.1528790389003865
chr18	52813300	52814300	-2.5897788861356794
chr18	52813400	52814400	-2.5326945512513883
chr18	52813500	52814500	-2.696380908041458
chr18	52813600	52814600	-3.0251522419762886
chr18	52813700	52814700	-2.996318225159299
chr18	52813800	52814800	-3.4617832163048683
chr18	52813900	52814900	-3.883982514873436
chr18	52814000	52815000	-4.308620180242102
chr18	52814100	52815100	-4.753239572328343
chr18	52814200	52815200	-4.207174211665955
chr18	52814300	52815300	-3.7668863526032488
chr18	52814400	52815400	-3.9079218310570627
chr18	52814500	52815500	-3.3152912035720483
chr18	52814600	52815600	-3.5708080007846346
chr18	52814700	52815700	-3.7310566106071374
chr18	52814800	52815800	-4.1911666747256895
chr18	52814900	52815900	-4.292851020977314
chr18	52815000	52816000	-4.414682295543851
chr18	52815100	52816100	-4.036602606060659
chr18	52815200	52816200	-4.17126139866172
chr18	52815300	52816300	-3.9523582350953976
chr18	52815400	52816400	-4.042579374354316
chr18	52815500	52816500	-4.465162958518787
chr18	52815600	52816600	-4.331747908690224
chr18	52815700	52816700	-4.775062302931628
chr18	52815800	52816800	-3.927097017289558
chr18	52815900	52816900	-4.058718385616421
chr18	52816000	52817000	-3.7460546034520723
chr18	52816100	52817100	-3.950749514803775
chr18	52816200	52817200	-3.8784819953321086
chr18	52816300	52817300	-3.861411655979917
chr18	52816400	52817400	-3.433631173918699
chr18	52816500	52817500	-3.5294391452351386
chr18	52816600	52817600	-3.455927109711504
chr18	52816700	52817700	-2.9130889906720365
chr18	52816800	52817800	-2.35226496135526
chr18	52816900	52817900	-1.739584010909633
chr18	52817000	52818000	-1.9355193924389071
chr18	52817100	52818100	-2.1810161933856085
chr18	52817200	52818200	-2.1104716797513308
chr18	52817300	52818300	-2.578197500414673
chr18	52817400	52818400	-2.5147568272876395
chr18	52817500	52818500	-2.09058493712528
chr18	52817600	52818600	-2.482691814792274
chr18	52817700	52818700	-3.272608908363676
chr18	52817800	52818800	-3.0885831790794254
chr18	52817900	52818900	-3.6433904474640473
chr18	52818000	52819000	-3.428387188831836
chr18	52818100	52819100	-2.812774034982546
chr18	52818200	52819200	-2.864099912266286
chr18	52818300	52819300	-2.813598277087588
chr18	52818400	52819400	-3.0004307646711537
chr18	52819100	52820100	-2.4530906097144802
chr18	52819200	52820200	-2.4889629344100426
chr18	52819300	52820300	-2.0432941298533343
chr18	52819400	52820400	-2.225521527398372
chr18	52819500	52820500	-2.0679517281373525
chr18	52819600	52820600	-2.7026974395052394
chr18	52819700	52820700	-2.668991114102108
chr18	52819800	52820800	-3.3504689286053964
chr18	52819900	52820900	-3.2505205731378224
chr18	52820000	52821000	-2.7261104068409345
chr18	52820100	52821100	-1.8564356274342453
chr18	52820200	52821200	-2.213576723778542
chr18	52820300	52821300	-3.0684182213531312
chr18	52820400	52821400	-3.4304085790282057
chr18	52820500	52821500	-3.394951659267252
chr18	52820600	52821600	-3.1505005425584103
chr18	52820700	52821700	-3.3811693699970173
chr18	52820800	52821800	-3.359509936624084
chr18	52820900	52821900	-3.8100431604761815
chr18	52821000	52822000	-4.053119882050906
chr18	52821100	52822100	-4.0901647653702335
chr18	52821200	52822200	-3.704417238764765
chr18	52821300	52822300	-3.4291403400192824
chr18	52821400	52822400	-3.125496840200247
chr18	52821500	52822500	-3.2274325897791662
chr18	52821600	52822600	-3.3362292562632585
chr18	52821700	52822700	-3.6006475393311463
chr18	52821800	52822800	-4.093397559876856
chr18	52821900	52822900	-4.114450882866938
chr18	52822000	52823000	-5.023596699005372
chr18	52822100	52823100	-5.129128920847645
chr18	52822200	52823200	-5.496662479438506
chr18	52822300	52823300	-5.410989323718963
chr18	52822400	52823400	-5.144895241048453
chr18	52822500	52823500	-5.118939118835697
chr18	52822600	52823600	-4.770074132038512
chr18	52822700	52823700	-4.538984213033862
chr18	52822800	52823800	-3.7738052273106466
chr18	52822900	52823900	-3.3352679368513103
chr18	52823000	52824000	-2.499303891548274
chr18	52823100	52824100	-2.559580519509213
chr18	52823200	52824200	-2.4294215204502128
chr18	52823300	52824300	-3.0360209332500285
chr18	52823400	52824400	-3.180727145558324
chr18	52823500	52824500	-3.0349749411995863
chr18	52823600	52824600	-3.20052849032812
chr18	52823700	52824700	-3.617252047657888
chr18	52823800	52824800	-4.109929069417866
chr18	52823900	52824900	-4.572441679314896
chr18	52824000	52825000	-4.733664008934146
chr18	52824100	52825100	-4.327953970463565
chr18	52824200	52825200	-4.943889991103188
chr18	52824300	52825300	-4.066219903761256
chr18	52824400	52825400	-4.530416200553876
chr18	52824500	52825500	-5.166596213705678
chr18	52824600	52825600	-5.364729225809589
chr18	52824700	52825700	-4.527796398758277
chr18	52824800	52825800	-4.349772930015485
chr18	52824900	52825900	-4.049282876286074
chr18	52825000	52826000	-3.744066275537266
chr18	52825100	52826100	-4.1049560480224105
chr18	52825200	52826200	-3.0150803967804984
chr18	52825300	52826300	-3.184644113327698
chr18	52825400	52826400	-1.963795463492016
chr18	52825500	52826500	-1.2526948194888752
chr18	52825600	52826600	-0.1733441199539696
chr18	52825700	52826700	-1.1071966951171572
chr18	52825800	52826800	-1.2295175065766026
chr18	52825900	52826900	-0.959883995174478
chr18	52826000	52827000	-0.9832085542312962
chr18	52826100	52827100	-0.548289029358632
chr18	52826200	52827200	-0.957935649756386
chr18	52826300	52827300	-0.7542721853194551
chr18	52826400	52827400	-1.332659703821848
chr18	52826500	52827500	-1.2553181221609009
chr18	52826600	52827600	-1.5645886037281738
chr18	52826700	52827700	-1.093807611679879
chr18	52826800	52827800	-1.2269965712163788
chr18	52826900	52827900	-2.0254162475126742
chr18	52827000	52828000	-2.5578799680663686
chr18	52827100	52828100	-3.316069735599548
chr18	52827200	52828200	-3.9980562016852494
chr18	52827300	52828300	-4.720245068360018
chr18	52827400	52828400	-4.169951529114716
chr18	52827500	52828500	-4.760295751742414
chr18	52827600	52828600	-4.667861437937263
chr18	52827700	52828700	-4.610810706847368
chr18	52827800	52828800	-4.511433829927584
chr18	52827900	52828900	-4.326272825711566
chr18	52828000	52829000	-3.919963910796953
chr18	52828100	52829100	-3.8667807063279054
chr18	52828200	52829200	-2.575940649577214
chr18	52829000	52830000	-1.7465181792189193
chr18	52829100	52830100	-2.3671007795859693
chr18	52829200	52830200	-2.3065618346486803
chr18	52829300	52830300	-2.246091112836918
chr18	52829400	52830400	-2.199180658785264
chr18	52829500	52830500	-2.135907933351369
chr18	52829600	52830600	-2.0745085908794065
chr18	52829700	52830700	-1.5782157883443018
chr18	52830600	52831600	-1.0088425414550326
chr18	52830700	52831700	-1.0485104529190838
chr18	52830800	52831800	-0.20109969499781016
chr18	52830900	52831900	-0.8633869922434034
chr18	52831000	52832000	-0.41215615920486437
chr18	52831100	52832100	-0.5471654988157463
chr18	52831200	52832200	-0.5288644056999183
chr18	52831300	52832300	-0.5031756889432872
chr18	52831400	52832400	-0.4434235190681362
chr18	52831500	52832500	-0.37582813946632093
chr18	52832100	52833100	-1.988561634207164
chr18	52832200	52833200	-2.5871835870640094
chr18	52832300	52833300	-2.1711275311794562
chr18	52832400	52833400	-1.6604669135796302
chr18	52832500	52833500	-1.6220300924801798
chr18	52832600	52833600	-2.4509703381183403
chr18	52832700	52833700	-2.5960782074398687
chr18	52832800	52833800	-2.9467260722176336
chr18	52832900	52833900	-2.7247784630638585
chr18	52833000	52834000	-1.8827099066802444
chr18	52833100	52834100	-1.9034590843280808
chr18	52833200	52834200	-1.37288263488384
chr18	52833300	52834300	-1.7423520580835608
chr18	52833400	52834400	-3.3901871026653
chr18	52833500	52834500	-3.5046204476536227
chr18	52833600	52834600	-3.3830247145534122
chr18	52833700	52834700	-3.4466520777350382
chr18	52835300	52836300	-1.816176192930874
chr18	52835400	52836400	-2.4420431635126367
chr18	52835500	52836500	-2.3972235194502263
chr18	52835600	52836600	-2.3516324036514296
chr18	52835700	52836700	-2.214153150417056
chr18	52835800	52836800	-2.111242869939
chr18	52835900	52836900	-2.005784940911324
chr18	52836000	52837000	-2.7443904850265377
chr18	52836100	52837100	-2.24149266992251
chr18	52836200	52837200	-3.4121995042947564
chr18	52836300	52837300	-4.08189524789139
chr18	52836400	52837400	-4.181196349611
chr18	52836500	52837500	-5.071608638079313
chr18	52836600	52837600	-4.8624980001910965
chr18	52836700	52837700	-4.901113951440633
chr18	52836800	52837800	-4.905504021701715
chr18	52836900	52837900	-4.882377957655329
chr18	52837000	52838000	-4.461971211197788
chr18	52837100	52838100	-5.201843202419346
chr18	52837200	52838200	-4.155153128275016
chr18	52837300	52838300	-4.099904817669572
chr18	52838400	52839400	-1.859126348323756
chr18	52838500	52839500	-1.0772186650499422
chr18	52838600	52839600	-0.76330839028051
chr18	52838700	52839700	-1.3373717472992128
chr18	52838800	52839800	-1.6496449887035445
chr18	52838900	52839900	-1.2821719519936168
chr18	52839000	52840000	-1.6004174479490676
chr18	52839100	52840100	-1.9864859228617509
chr18	52839200	52840200	-2.2554177813338767
chr18	52839300	52840300	-1.4730423084441138
chr18	52839400	52840400	-1.3138399018674254
chr18	52839500	52840500	-1.9278834470695607
chr18	52839600	52840600	-2.335553259838913
chr18	52839700	52840700	-1.7812325027136953
chr18	52839800	52840800	-1.4438897804856423
chr18	52839900	52840900	-2.0489873825674816
chr18	52840400	52841400	-3.307874951683476
chr18	52840500	52841500	-4.076044969160568
chr18	52840600	52841600	-5.2527314242339935
chr18	52840700	52841700	-5.351487604090426
chr18	52840800	52841800	-5.315971684865762
chr18	52840900	52841900	-5.118961579918649
chr18	52841000	52842000	-5.307655252983134
chr18	52841100	52842100	-4.889524638972771
chr18	52841200	52842200	-4.4735639833618945
chr18	52841300	52842300	-4.449326824028447
chr18	52841400	52842400	-4.306238999517259
chr18	52841500	52842500	-3.8790095770483215
chr18	52841600	52842600	-2.990846904856624
chr18	52841700	52842700	-3.0781357927276787
chr18	52841800	52842800	-2.9934243481363865
chr18	52841900	52842900	-3.332713276444192
chr18	52842000	52843000	-3.4934931920960954
chr18	52842100	52843100	-4.006681359446077
chr18	52842200	52843200	-3.811161937999856
chr18	52842300	52843300	-4.355436847868494
chr18	52842400	52843400	-4.540785517198334
chr18	52842500	52843500	-4.284174575297431
chr18	52842600	52843600	-3.82926168581706
chr18	52842700	52843700	-3.3885284300727747
chr18	52842800	52843800	-3.702192311289212
chr18	52842900	52843900	-3.703026244733621
chr18	52843000	52844000	-3.79161625581518
chr18	52843100	52844100	-3.2832875504044448
chr18	52843200	52844200	-3.834094687309553
chr18	52843300	52844300	-3.3926749591635263
chr18	52843400	52844400	-3.379773299494496
chr18	52843500	52844500	-3.4345348311791137
chr18	52843600	52844600	-3.755883912002899
chr18	52843700	52844700	-3.9397510184880495
chr18	52843800	52844800	-3.710254057403949
chr18	52843900	52844900	-3.3807396010589783
chr18	52845800	52846800	-2.963194978499707
chr18	52845900	52846900	-3.2268985323453907
chr18	52846000	52847000	-4.415582235080466
chr18	52846100	52847100	-4.6177969641470265
chr18	52846200	52847200	-4.581864824430248
chr18	52846300	52847300	-4.2032352428595985
chr18	52846400	52847400	-4.2845213843181424
chr18	52846500	52847500	-3.9466542216473215
chr18	52846600	52847600	-3.7391512265667672
chr18	52846700	52847700	-4.283843845445573
chr18	52846800	52847800	-4.245750936878731
chr18	52846900	52847900	-4.459875253279413
chr18	52847000	52848000	-4.102350893763117
chr18	52847100	52848100	-3.6540962631736567
chr18	52847200	52848200	-3.462467039121057
chr18	52847300	52848300	-2.7487076892293656
chr18	52847400	52848400	-3.57386338365663
chr18	52847500	52848500	-4.08000986734681
chr18	52847600	52848600	-4.557405763070464
chr18	52847700	52848700	-4.172784829162143
chr18	52847800	52848800	-4.553402284115527
chr18	52847900	52848900	-3.821287104671313
chr18	52848100	52849100	-1.7610113858245744
chr18	52848200	52849200	-2.1057326067285542
chr18	52848300	52849300	-2.4541791962019848
chr18	52848400	52849400	-2.07236430905328
chr18	52848500	52849500	-2.1834883988776577
chr18	52848600	52849600	-2.5942134377766557
chr18	52848700	52849700	-2.208704201490672
chr18	52848800	52849800	-1.9004412257524503
chr18	52848900	52849900	-1.9758433252691143
chr18	52849000	52850000	-2.612169921304207
chr18	52849100	52850100	-2.7607893334703126
chr18	52849200	52850200	-2.9783567164085185
chr18	52849300	52850300	-2.890635555091284
chr18	52849400	52850400	-3.1833070425203904
chr18	52849500	52850500	-2.373232090872168
chr18	52849600	52850600	-1.9683290289808109
chr18	52849700	52850700	-3.0609800977656265
chr18	52849800	52850800	-2.7638632520581385
chr18	52849900	52850900	-2.542536803327504
chr18	52850000	52851000	-2.5876056344386438
chr18	52850100	52851100	-2.9684816313869327
chr18	52850200	52851200	-2.680788251787735
chr18	52850300	52851300	-2.221848060815191
chr18	52850400	52851400	-2.021367751311811
chr18	52850500	52851500	-2.8047957034796456
chr18	52850600	52851600	-2.9295825725752267
chr18	52850700	52851700	-2.2188618241291547
chr18	52850800	52851800	-2.518737444840564
chr18	52850900	52851900	-3.6136888676273298
chr18	52851000	52852000	-2.722414798215206
chr18	52851100	52852100	-2.7688272601094974
chr18	52851200	52852200	-3.4225517842637903
chr18	52851300	52852300	-4.400128823006443
chr18	52851400	52852400	-4.056719567723919
chr18	52851500	52852500	-3.556996179209794
chr18	52851600	52852600	-3.4815296526790784
chr18	52851700	52852700	-3.5874225450401567
chr18	52851800	52852800	-3.163515380700812
chr18	52851900	52852900	-3.470783282938416
chr18	52852000	52853000	-3.9084285309477638
chr18	52852100	52853100	-4.733188570687795
chr18	52852200	52853200	-3.6125138781333033
chr18	52852300	52853300	-3.744475518332607
chr18	52852400	52853400	-3.4545557313664887
chr18	52852500	52853500	-3.615105871278241
chr18	52852600	52853600	-3.9346422901512175
chr18	52852700	52853700	-3.3390486525052694
chr18	52852800	52853800	-3.7515804441090457
chr18	52852900	52853900	-2.9320937530577402
chr18	52853000	52854000	-3.564778373058998
chr18	52853100	52854100	-2.739614691607424
chr18	52853200	52854200	-2.824295337915864
chr18	52853300	52854300	-2.549562984163565
chr18	52853400	52854400	-2.6798427738955413
chr18	52853500	52854500	-2.4326893744516678
chr18	52853600	52854600	-2.3840918227753303
chr18	52853700	52854700	-3.0228491776203823
chr18	52853800	52854800	-2.788885299375756
chr18	52853900	52854900	-2.6334257765174467
chr18	52854000	52855000	-2.118167831316791
chr18	52854100	52855100	-1.7614842413354297
chr18	52854200	52855200	-1.8501414710646695
chr18	52854300	52855300	-1.3257423503961263
chr18	52854400	52855400	-1.4991747190215934
chr18	52854500	52855500	-1.5857611752639549
chr18	52854600	52855600	-0.8657971061955841
chr18	52856700	52857700	-3.964292070458204
chr18	52856800	52857800	-4.02713689728404
chr18	52856900	52857900	-3.9615777100902014
chr18	52857000	52858000	-3.661041179318671
chr18	52857100	52858100	-3.97743299524176
chr18	52857200	52858200	-3.6493907845313815
chr18	52857300	52858300	-3.607753426371712
chr18	52857400	52858400	-2.7092477355240057
chr18	52857500	52858500	-2.7140939024284747
chr18	52857600	52858600	-2.6440867954153693
chr18	52857700	52858700	-2.8678928138717716
chr18	52857800	52858800	-2.625902065701917
chr18	52857900	52858900	-2.8142511855836183
chr18	52858000	52859000	-3.1338597455468995
chr18	52858100	52859100	-3.092842125128663
chr18	52858200	52859200	-2.60958477908104
chr18	52858300	52859300	-2.8626635610949727
chr18	52858400	52859400	-3.0483947885505303
chr18	52858500	52859500	-3.082283712686885
chr18	52858600	52859600	-3.5615988578406155
chr18	52858700	52859700	-4.202661004179625
chr18	52858800	52859800	-4.919893563832367
chr18	52858900	52859900	-4.835414247623682
chr18	52859000	52860000	-4.581678957507424
chr18	52859100	52860100	-4.409791831939695
chr18	52859200	52860200	-4.183453418810443
chr18	52859300	52860300	-3.6028623010250174
chr18	52859400	52860400	-4.071688995921651
chr18	52859500	52860500	-3.7387137743140646
chr18	52859600	52860600	-3.3557230603353383
chr18	52859700	52860700	-3.151488023820936
chr18	52859800	52860800	-2.562304238002349
chr18	52859900	52860900	-2.5843561410006624
chr18	52860000	52861000	-2.437175401313639
chr18	52860100	52861100	-2.679711147071325
chr18	52860200	52861200	-2.7591534770017527
chr18	52860300	52861300	-2.7088706587252296
chr18	52860400	52861400	-2.8492532578427285
chr18	52860500	52861500	-2.4633143883501507
chr18	52860600	52861600	-2.406140179602226
chr18	52860700	52861700	-3.0257082285457764
chr18	52860800	52861800	-3.001908002146552
chr18	52860900	52861900	-2.9650350686596547
chr18	52861000	52862000	-3.4421442186263365
chr18	52861100	52862100	-2.8742397179470336
chr18	52861200	52862200	-3.3815775313996053
chr18	52861300	52862300	-3.4690833359915603
chr18	52861400	52862400	-2.8007301500698856
chr18	52861500	52862500	-2.3940029027524847
chr18	52861600	52862600	-2.587362976955609
chr18	52861700	52862700	-1.9881182421877208
chr18	52861800	52862800	-2.699467603438459
chr18	52861900	52862900	-3.1768089869676466
chr18	52862000	52863000	-3.0789932308832735
chr18	52862100	52863100	-3.5288548356976177
chr18	52862200	52863200	-3.3370085068749686
chr18	52862300	52863300	-3.359744802416333
chr18	52862400	52863400	-3.587174520355981
chr18	52862500	52863500	-4.920989761193381
chr18	52862600	52863600	-4.736186930299995
chr18	52862700	52863700	-4.2695259824780285
chr18	52862800	52863800	-4.01492026604017
chr18	52862900	52863900	-3.4606949437233
chr18	52863000	52864000	-3.5078274463990775
chr18	52863100	52864100	-3.0598546671230165
chr18	52863200	52864200	-2.7489102867367867
chr18	52863300	52864300	-2.491124058435147
chr18	52863400	52864400	-1.9718525306223318
chr18	52863500	52864500	-1.7391531473244406
chr18	52863600	52864600	-1.6055939194001094
chr18	52863700	52864700	-2.5354894443558385
chr18	52863800	52864800	-3.2732521611070933
chr18	52863900	52864900	-3.7452811660672336
chr18	52864000	52865000	-3.4919006027816715
chr18	52864100	52865100	-3.617116573554721
chr18	52864200	52865200	-4.017032326008136
chr18	52864300	52865300	-3.4988001844616763
chr18	52864400	52865400	-3.5075990848171803
chr18	52864500	52865500	-3.1198166346441947
chr18	52865800	52866800	-2.089401459478936
chr18	52865900	52866900	-2.172331697365673
chr18	52866000	52867000	-2.1190536409135157
chr18	52866100	52867100	-2.116953559131392
chr18	52866200	52867200	-1.97132348147922
chr18	52866300	52867300	-0.3934860338779134
chr18	52866400	52867400	-0.5355200951633107
chr18	52866500	52867500	-2.803502219417983
chr18	52866600	52867600	-3.663461038610485
chr18	52866700	52867700	-4.804253542177058
chr18	52866800	52867800	-4.7076700090520145
chr18	52866900	52867900	-4.6377057870712
chr18	52867000	52868000	-4.302648072547257
chr18	52867100	52868100	-3.9107359023889705
chr18	52867200	52868200	-3.0801233129002084
chr18	52867300	52868300	-3.356611621490126
chr18	52867400	52868400	-3.5577703516187658
chr18	52867500	52868500	-2.221700946101288
chr18	52867600	52868600	-2.685316292292528
chr18	52867700	52868700	-2.266984282711477
chr18	52867800	52868800	-2.0545070764460616
chr18	52867900	52868900	-1.8700792232902888
chr18	52868000	52869000	-2.305930817449637
chr18	52868100	52869100	-2.091162627685676
chr18	52868200	52869200	-2.5122101358481546
chr18	52868300	52869300	-2.1331437250420167
chr18	52868400	52869400	-1.9699161316262024
chr18	52868500	52869500	-2.0122328530683964
chr18	52868600	52869600	-0.9768806913111115
chr18	52868700	52869700	-0.573474852744847
chr18	52868800	52869800	-0.3678236711846273
chr18	52868900	52869900	-0.360206959729432
chr18	52869000	52870000	-0.41998071301991957
chr18	52869100	52870100	-0.7257422834776621
chr18	52869200	52870200	-0.9564815045602456
chr18	52869300	52870300	-0.3815029402851963
chr18	52869400	52870400	-0.053927438030217184
chr18	52869500	52870500	0.30906555233335303
chr18	52869600	52870600	-0.3629225678305853
chr18	52870700	52871700	-3.6721054767165113
chr18	52870800	52871800	-3.680701874894488
chr18	52870900	52871900	-3.4567662062807054
chr18	52871000	52872000	-3.71010158877022
chr18	52871100	52872100	-3.572611494460672
chr18	52871200	52872200	-3.1863594137162745
chr18	52871300	52872300	-3.2989931560029886
chr18	52871400	52872400	-2.8039114712193656
chr18	52871500	52872500	-2.608335540282681
chr18	52871600	52872600	-2.0580190687562534
chr18	52871700	52872700	-1.8671467175049201
chr18	52871800	52872800	-1.9399577204666238
chr18	52871900	52872900	-2.3875650730708227
chr18	52872000	52873000	-2.8295130930589556
chr18	52872100	52873100	-3.563498142271205
chr18	52872200	52873200	-3.5674190120744864
chr18	52872300	52873300	-3.4414045273087828
chr18	52872400	52873400	-3.6288970629912036
chr18	52872500	52873500	-3.718402600880245
chr18	52872600	52873600	-3.8079688622516734
chr18	52872700	52873700	-3.2326639214247024
chr18	52872800	52873800	-2.774762270484178
chr18	52872900	52873900	-2.1837619736026155
chr18	52873000	52874000	-1.5004661341882868
chr18	52873100	52874100	-0.60230089458949
chr18	52873200	52874200	-0.6632051738562781
chr18	52873300	52874300	-0.6766179466533029
chr18	52873400	52874400	-1.3566677268812282
chr18	52873500	52874500	-1.1579698358492767
chr18	52873600	52874600	-1.8076629336619563
chr18	52873700	52874700	-2.1664160763696496
chr18	52873800	52874800	-3.2586385521790984
chr18	52873900	52874900	-3.230352015318064
chr18	52874000	52875000	-3.8286552486374394
chr18	52874100	52875100	-4.335516791942629
chr18	52874200	52875200	-4.38523409009991
chr18	52874300	52875300	-4.8963523015120005
chr18	52874400	52875400	-4.856706968991174
chr18	52874500	52875500	-5.082434707040807
chr18	52874600	52875600	-5.104853602165544
chr18	52874700	52875700	-5.341840083741612
chr18	52874800	52875800	-4.748364536091193
chr18	52874900	52875900	-4.835819844622613
chr18	52875000	52876000	-3.8998354145318754
chr18	52875100	52876100	-3.3870533589355407
chr18	52875200	52876200	-3.2806683455388788
chr18	52875300	52876300	-3.4821463223218454
chr18	52875400	52876400	-3.304369921702865
chr18	52875500	52876500	-3.460954806289229
chr18	52875600	52876600	-3.2732320725367297
chr18	52875700	52876700	-3.0769292695523007
chr18	52875800	52876800	-2.8354812394354134
chr18	52875900	52876900	-2.806188067747454
chr18	52876000	52877000	-3.868901190271154
chr18	52876100	52877100	-4.5951461500308355
chr18	52876200	52877200	-5.0001480738001085
chr18	52876300	52877300	-4.697789567227146
chr18	52876400	52877400	-4.246785488111184
chr18	52876500	52877500	-3.8159726635125786
chr18	52876600	52877600	-4.302261806673581
chr18	52876700	52877700	-3.7351273816347987
chr18	52876800	52877800	-3.806088153537099
chr18	52876900	52877900	-3.6034128618314964
chr18	52877000	52878000	-3.172631896479087
chr18	52877100	52878100	-2.8996384283568326
chr18	52877200	52878200	-2.6429659868817663
chr18	52877300	52878300	-2.3315936580833405
chr18	52877400	52878400	-2.7971479470357563
chr18	52877500	52878500	-2.9233283978957765
chr18	52877600	52878600	-1.7733208349065208
chr18	52877700	52878700	-2.4893708097103184
chr18	52877800	52878800	-3.151991131653524
chr18	52877900	52878900	-3.806626118433441
chr18	52878000	52879000	-3.605531399078655
chr18	52878100	52879100	-2.8734745026585307
chr18	52878200	52879200	-2.9743131026802683
chr18	52878300	52879300	-2.964267446055634
chr18	52878400	52879400	-2.5148949801640765
chr18	52879500	52880500	-3.435496036278192
chr18	52879600	52880600	-3.123047328119666
chr18	52879700	52880700	-3.0487021683403985
chr18	52879800	52880800	-3.004568065196745
chr18	52879900	52880900	-2.840882744879807
chr18	52880000	52881000	-3.1406732635855943
chr18	52880100	52881100	-2.951533214690471
chr18	52880200	52881200	-2.7465954066972498
chr18	52880300	52881300	-2.4720289440175267
chr18	52880400	52881400	-3.170169475872398
chr18	52880500	52881500	-3.3863461715156262
chr18	52880600	52881600	-3.56286008900046
chr18	52880700	52881700	-3.886411203773312
chr18	52880800	52881800	-3.630624435112877
chr18	52880900	52881900	-3.976267535308175
chr18	52881000	52882000	-4.01803845409846
chr18	52881100	52882100	-3.5634556817607654
chr18	52881200	52882200	-3.2429241058208267
chr18	52881300	52882300	-3.4250075895651544
chr18	52881400	52882400	-3.1459962317745847
chr18	52881500	52882500	-2.5635981929942178
chr18	52881600	52882600	-3.162547691382604
chr18	52881700	52882700	-2.7970706025607472
chr18	52881800	52882800	-3.2391033777059843
chr18	52881900	52882900	-2.6097527501655566
chr18	52882000	52883000	-2.2134830189263286
chr18	52882100	52883100	-2.1523225750310657
chr18	52882200	52883200	-3.0791211758513657
chr18	52882300	52883300	-3.721739883548004
chr18	52882400	52883400	-2.8961909791135114
chr18	52882500	52883500	-2.9982269984398098
chr18	52882600	52883600	-1.9601385284192767
chr18	52882700	52883700	-2.1018631235327296
chr18	52882800	52883800	-1.9918226162022656
chr18	52882900	52883900	-2.4472707827196167
chr18	52883000	52884000	-2.648136912060589
chr18	52883100	52884100	-3.326418602282498
chr18	52883700	52884700	-3.6112310293017855
chr18	52883800	52884800	-3.636049611820517
chr18	52883900	52884900	-2.8689897836157328
chr18	52884000	52885000	-3.093999807802073
chr18	52884100	52885100	-3.2256105539154443
chr18	52884200	52885200	-3.35708498433411
chr18	52884300	52885300	-3.492904076021839
chr18	52884400	52885400	-3.2794062279610263
chr18	52884500	52885500	-2.378856421200465
chr18	52884600	52885600	-1.4132502318662965
chr18	52884700	52885700	-0.5792430211926872
chr18	52884800	52885800	-0.5615853988196976
chr18	52884900	52885900	-0.6716862935615355
chr18	52885000	52886000	-0.2725842959961922
chr18	52885100	52886100	-0.026748070125000658
chr18	52885200	52886200	0.3842657619511264
chr18	52885300	52886300	-0.1674453401486477
chr18	52885400	52886400	-0.21220123233155708
chr18	52885500	52886500	-0.6478636152602676
chr18	52885600	52886600	-1.1012590028909743
chr18	52885700	52886700	-2.66500821569244
chr18	52885800	52886800	-2.5424883573519743
chr18	52885900	52886900	-2.602041700428852
chr18	52886000	52887000	-2.4136059509924443
chr18	52886100	52887100	-2.4033026811189253
chr18	52886200	52887200	-2.549196015947156
chr18	52886300	52887300	-2.1022951535687358
chr18	52886400	52887400	-3.0427090144829165
chr18	52886500	52887500	-3.066866288539025
chr18	52886600	52887600	-3.2463865322167926
chr18	52886700	52887700	-1.8126837081672549
chr18	52886800	52887800	-1.7287506179678869
chr18	52886900	52887900	-1.9945684874277283
chr18	52887000	52888000	-2.153387678896368
chr18	52887100	52888100	-2.2666649856407663
chr18	52887200	52888200	-2.6160745515305956
chr18	52887300	52888300	-2.070793998596409
chr18	52887400	52888400	-1.3131962845283605
chr18	52887500	52888500	-1.801483451353666
chr18	52887600	52888600	-2.7358714964284725
chr18	52887700	52888700	-3.454583492153675
chr18	52887800	52888800	-4.092050248411485
chr18	52887900	52888900	-3.5687287156013565
chr18	52888000	52889000	-3.736169653499631
chr18	52888100	52889100	-3.750186571640745
chr18	52888200	52889200	-3.999756842961101
chr18	52888300	52889300	-4.406963169680182
chr18	52888400	52889400	-4.405702808562839
chr18	52888500	52889500	-4.149026881517592
chr18	52888600	52889600	-3.0823227375430733
chr18	52888700	52889700	-2.4515709581981517
chr18	52888800	52889800	-1.5451399207079168
chr18	52889400	52890400	-2.295782706436357
chr18	52889500	52890500	-3.235045528049645
chr18	52889600	52890600	-3.073273924017404
chr18	52889700	52890700	-3.9413351479660848
chr18	52889800	52890800	-4.088243533799491
chr18	52889900	52890900	-4.500223792669288
chr18	52890000	52891000	-4.833166038887812
chr18	52890100	52891100	-4.929524395256814
chr18	52890200	52891200	-5.0829583012323925
chr18	52890300	52891300	-5.735613854318392
chr18	52890400	52891400	-6.408429854051517
chr18	52890500	52891500	-5.766570121384717
chr18	52890600	52891600	-5.655082560913037
chr18	52890700	52891700	-4.993038549133871
chr18	52890800	52891800	-4.9478970091593775
chr18	52890900	52891900	-4.638871759027336
chr18	52891000	52892000	-4.09555447641391
chr18	52891100	52892100	-4.221342674744034
chr18	52891200	52892200	-3.939736328110472
chr18	52891300	52892300	-3.693861669882049
chr18	52891400	52892400	-2.9141961531119547
chr18	52891500	52892500	-2.9695698767841625
chr18	52891600	52892600	-3.000988891712109
chr18	52891700	52892700	-3.1104630121784163
chr18	52891800	52892800	-3.057589965451663
chr18	52891900	52892900	-3.6875261060205013
chr18	52892000	52893000	-3.5559065953883398
chr18	52892100	52893100	-2.922921201104268
chr18	52892200	52893200	-3.358746805478003
chr18	52892300	52893300	-3.370832040819761
chr18	52892400	52893400	-3.6120162802192284
chr18	52892500	52893500	-3.77396218397193
chr18	52892600	52893600	-4.584987760520703
chr18	52892700	52893700	-4.59397780304599
chr18	52892800	52893800	-4.15750806751539
chr18	52892900	52893900	-3.2376406677322738
chr18	52893000	52894000	-3.8894141834724234
chr18	52893100	52894100	-3.797049580725621
chr18	52893200	52894200	-2.6560155584459526
chr18	52893300	52894300	-2.608562149899409
chr18	52893400	52894400	-2.34607753976289
chr18	52893500	52894500	-2.103128317926804
chr18	52893600	52894600	-1.8319875918412707
chr18	52893700	52894700	-1.963592551738765
chr18	52893800	52894800	-3.520898373475877
chr18	52893900	52894900	-3.975913436583208
chr18	52894000	52895000	-3.8073737322534686
chr18	52894100	52895100	-3.859174407012721
chr18	52894200	52895200	-4.722291315251557
chr18	52894300	52895300	-4.603955729251699
chr18	52894400	52895400	-4.726378841276503
chr18	52894500	52895500	-4.473786890269299
chr18	52894600	52895600	-5.006672593883558
chr18	52894700	52895700	-4.965251252577106
chr18	52894800	52895800	-4.059279928534531
chr18	52894900	52895900	-3.866868650745685
chr18	52895000	52896000	-3.1585995930550843
chr18	52895100	52896100	-3.813611140849445
chr18	52895200	52896200	-3.4156136917110897
chr18	52895300	52896300	-3.1874398589339035
chr18	52895400	52896400	-3.250897884796648
chr18	52895500	52896500	-3.622912899474795
chr18	52895600	52896600	-3.3171500467867188
chr18	52895700	52896700	-3.425926752422915
chr18	52895800	52896800	-3.255668418442613
chr18	52895900	52896900	-3.073508546514073
chr18	52896000	52897000	-3.3499188543177127
chr18	52896100	52897100	-2.528701659796942
chr18	52896200	52897200	-2.453466464180457
chr18	52896300	52897300	-2.633654249311671
chr18	52896400	52897400	-2.8137963028911783
chr18	52896500	52897500	-2.701142993034137
chr18	52897700	52898700	-0.6003386814750434
chr18	52897800	52898800	-0.8479425568883864
chr18	52897900	52898900	-0.5286366381506481
chr18	52898000	52899000	-1.1553477340450233
chr18	52898100	52899100	-1.9342747395389035
chr18	52898200	52899200	-2.399257451144606
chr18	52898300	52899300	-2.7429195769011825
chr18	52899400	52900400	-1.8697902463379263
chr18	52899500	52900500	-1.9542800059956065
chr18	52899600	52900600	-2.1908220304416397
chr18	52899700	52900700	-2.06928307368194
chr18	52900400	52901400	0.7056611781966856
chr18	52900500	52901500	0.5968241045655404
chr18	52900600	52901600	0.5602405889700001
chr18	52900700	52901700	0.2981317717073507
chr18	52900800	52901800	-0.05050613076181727
chr18	52900900	52901900	-1.153225435572596
chr18	52901000	52902000	-1.7957296358690806
chr18	52901100	52902100	-2.956563057085058
chr18	52901200	52902200	-4.110676600707999
chr18	52901300	52902300	-3.977526678587926
chr18	52901400	52902400	-3.9132906516570114
chr18	52901500	52902500	-4.206463594010954
chr18	52901600	52902600	-4.077367156873845
chr18	52901700	52902700	-4.3716582616973305
chr18	52901800	52902800	-4.525322012108746
chr18	52901900	52902900	-4.09192168978268
chr18	52902000	52903000	-3.66182914897056
chr18	52902100	52903100	-3.587546335702567
chr18	52902200	52903200	-3.3632760382422333
chr18	52902300	52903300	-4.408604183908754
chr18	52902400	52903400	-5.00976529793213
chr18	52902500	52903500	-5.161574769434393
chr18	52902600	52903600	-5.244792824838107
chr18	52902700	52903700	-5.0827396643871285
chr18	52902800	52903800	-4.763084063950342
chr18	52902900	52903900	-4.211840961522833
chr18	52903000	52904000	-4.086558043510428
chr18	52903100	52904100	-3.3346204226556537
chr18	52903200	52904200	-3.1382183418155303
chr18	52903800	52904800	-1.9665763556526823
chr18	52903900	52904900	-1.656331158728281
chr18	52904000	52905000	-1.4647950809953512
chr18	52904100	52905100	-2.711599852491744
chr18	52904200	52905200	-2.85578234965021
chr18	52904300	52905300	-2.696231601642692
chr18	52904400	52905400	-3.0549052250366886
chr18	52904500	52905500	-3.4744432172017627
chr18	52904600	52905600	-3.4620650709772
chr18	52904700	52905700	-3.4457049025983104
chr18	52904800	52905800	-3.382704078920724
chr18	52904900	52905900	-3.8254731078126833
chr18	52905000	52906000	-4.029752912098591
chr18	52905100	52906100	-2.8215939149578704
chr18	52905200	52906200	-2.6540963096341734
chr18	52905300	52906300	-2.5170999000083416
chr18	52905400	52906400	-2.240546787426413
chr18	52905500	52906500	-2.1491269944586224
chr18	52907400	52908400	-5.186059349080094
chr18	52907500	52908500	-5.163503570132868
chr18	52907600	52908600	-4.8610742587773625
chr18	52907700	52908700	-4.533226805233988
chr18	52907800	52908800	-4.805129322866362
chr18	52907900	52908900	-4.0616248908211645
chr18	52908000	52909000	-4.614565661292294
chr18	52908100	52909100	-4.524784758800388
chr18	52908200	52909200	-4.3480210599780795
chr18	52908300	52909300	-3.264701173826776
chr18	52908400	52909400	-3.335825421700995
chr18	52908500	52909500	-3.715298930295536
chr18	52908600	52909600	-4.052139950568662
chr18	52908700	52909700	-4.661770667959057
chr18	52908800	52909800	-4.917181590958634
chr18	52908900	52909900	-4.996570268142452
chr18	52909000	52910000	-4.991486707650119
chr18	52909100	52910100	-4.620107068273756
chr18	52909200	52910200	-4.5339653866564635
chr18	52909300	52910300	-4.623492727105306
chr18	52909400	52910400	-4.412932883026941
chr18	52909500	52910500	-4.1726162908682385
chr18	52909600	52910600	-4.111445143362044
chr18	52909700	52910700	-3.1693882450338933
chr18	52909800	52910800	-3.2782984867184592
chr18	52909900	52910900	-3.4287407715699483
chr18	52910000	52911000	-1.7997471784521497
chr18	52910100	52911100	-2.3740223207347704
chr18	52910200	52911200	-2.828500553749296
chr18	52910300	52911300	-2.389817306871147
chr18	52910400	52911400	-2.267572179297405
chr18	52910500	52911500	-2.1225609266904346
chr18	52910600	52911600	-2.149036363968532
chr18	52910700	52911700	-2.4854203360437763
chr18	52910800	52911800	-2.2637382946059295
chr18	52910900	52911900	-3.0579184556504115
chr18	52911000	52912000	-4.816451265437035
chr18	52911100	52912100	-5.582320731312459
chr18	52911200	52912200	-5.164285034814445
chr18	52911300	52912300	-4.981395762059169
chr18	52911400	52912400	-5.2358381292205385
chr18	52911500	52912500	-5.609175212439139
chr18	52911600	52912600	-6.0391572039303645
chr18	52911700	52912700	-6.4430965986090065
chr18	52911800	52912800	-6.224112279046756
chr18	52911900	52912900	-6.20805852963625
chr18	52912000	52913000	-5.631593568227976
chr18	52912100	52913100	-4.491178852302691
chr18	52912200	52913200	-4.764570297998804
chr18	52912300	52913300	-4.644780104397787
chr18	52912400	52913400	-4.431909777180291
chr18	52912500	52913500	-4.383583103829368
chr18	52912600	52913600	-3.365120340079593
chr18	52912700	52913700	-2.9579678854172813
chr18	52912800	52913800	-3.044460107975405
chr18	52912900	52913900	-2.0920280968102536
chr18	52913000	52914000	-1.8068196243562715
chr18	52913100	52914100	-1.7170797737542245
chr18	52913200	52914200	-0.9604829949509152
chr18	52914000	52915000	-1.9130344760029288
chr18	52914100	52915100	-1.7689851117330155
chr18	52914200	52915200	-2.484302427787384
chr18	52914300	52915300	-2.4171449701752428
chr18	52914400	52915400	-1.9163317004568603
chr18	52914500	52915500	-1.5982341285344843
chr18	52914600	52915600	-1.6124461268022166
chr18	52914700	52915700	-1.5701003480643876
chr18	52914800	52915800	-0.9086977065108492
chr18	52914900	52915900	-0.7026989116744329
chr18	52915000	52916000	-1.3023010150875105
chr18	52915100	52916100	-1.2698524078830016
chr18	52915200	52916200	-1.2456882641102127
chr18	52915300	52916300	-1.693574551650251
chr18	52915400	52916400	-3.0140402998110085
chr18	52915500	52916500	-3.755367133452461
chr18	52915600	52916600	-4.2559325578765765
chr18	52915700	52916700	-4.370066716780067
chr18	52915800	52916800	-4.848274755700801
chr18	52915900	52916900	-5.16431585287549
chr18	52916000	52917000	-4.717027078494722
chr18	52916100	52917100	-4.889189981263256
chr18	52917200	52918200	-4.28846813830415
chr18	52917300	52918300	-4.238317730093139
chr18	52917400	52918400	-3.8650953066600873
chr18	52917500	52918500	-2.894336605894373
chr18	52917600	52918600	-2.6621620633438035
chr18	52917700	52918700	-3.0544825549856367
chr18	52917800	52918800	-3.31608716909582
chr18	52917900	52918900	-3.3497153129292108
chr18	52918000	52919000	-3.2845552471939454
chr18	52918100	52919100	-3.0937817219885964
chr18	52918200	52919200	-1.977053406744315
chr18	52918300	52919300	-1.6542491134359942
chr18	52918400	52919400	-1.2559541718595142
chr18	52918900	52919900	-2.969085685356203
chr18	52919000	52920000	-2.8877713990846297
chr18	52920100	52921100	-2.596153870800701
chr18	52920200	52921200	-3.2799345806735425
chr18	52920300	52921300	-2.421568506347918
chr18	52920700	52921700	-1.0206909722155149
chr18	52920800	52921800	-1.2479419732181922
chr18	52920900	52921900	-2.0147578642878354
chr18	52921000	52922000	-2.450855925324993
chr18	52921100	52922100	-2.7008710201101818
chr18	52921200	52922200	-2.6153825545794143
chr18	52921300	52922300	-2.9586099238085963
chr18	52921400	52922400	-2.9333644588662366
chr18	52921500	52922500	-2.7931298489671
chr18	52921600	52922600	-3.0418201935172484
chr18	52921700	52922700	-2.8059489987637383
chr18	52921800	52922800	-2.1131093023564245
chr18	52921900	52922900	-1.5881376447143984
chr18	52922000	52923000	-0.6618804559216149
chr18	52922100	52923100	-0.9384709406757672
chr18	52922200	52923200	-0.9954800351968494
chr18	52922300	52923300	-0.6015567983543415
chr18	52922400	52923400	-0.21883081647904493
chr18	52922500	52923500	-0.1624313359098739
chr18	52922600	52923600	-0.4982430166058232
chr18	52922700	52923700	-1.902727256170652
chr18	52922800	52923800	-2.423333941521676
chr18	52922900	52923900	-1.7357303494304055
chr18	52923000	52924000	-1.9761809819371776
chr18	52923100	52924100	-1.812309109461257
chr18	52923200	52924200	-1.7578115741327858
chr18	52923300	52924300	-1.5069619267259935
chr18	52923400	52924400	-2.9307595444734744
chr18	52923500	52924500	-4.554670039441729
chr18	52923600	52924600	-4.661653856837284
chr18	52923700	52924700	-3.944003812768524
chr18	52923800	52924800	-4.175918306410947
chr18	52923900	52924900	-4.756505332342906
chr18	52924000	52925000	-4.641712450912348
chr18	52924100	52925100	-4.500720568732675
chr18	52924200	52925200	-4.7629916567883805
chr18	52924300	52925300	-4.6865171789962
chr18	52924400	52925400	-3.9257999898138207
chr18	52924500	52925500	-2.992958718811093
chr18	52924600	52925600	-2.7763451398987486
chr18	52924700	52925700	-2.4176535984443763
chr18	52924800	52925800	-1.9741849697459912
chr18	52924900	52925900	-1.9495883235605136
chr18	52925000	52926000	-2.037208683031979
chr18	52925100	52926100	-2.5685716447740474
chr18	52925200	52926200	-2.482402977937129
chr18	52925300	52926300	-2.6587608855912044
chr18	52925400	52926400	-2.455148811343212
chr18	52925500	52926500	-1.9327084276731648
chr18	52925600	52926600	-1.8920823524052557
chr18	52925700	52926700	-1.6486080785334138
chr18	52925800	52926800	-1.6226729038111858
chr18	52925900	52926900	-0.7554673324549913
chr18	52927200	52928200	-0.11913551076123488
chr18	52927300	52928300	-1.4034748005495592
chr18	52927400	52928400	-1.409412774292336
chr18	52927500	52928500	-1.3902503732089209
chr18	52927600	52928600	-1.5933282906713466
chr18	52927700	52928700	-1.5586802754042994
chr18	52927800	52928800	-1.6360529298231117
chr18	52927900	52928900	-2.3106984418227743
chr18	52928000	52929000	-2.989618054473443
chr18	52928100	52929100	-3.246920010520072
chr18	52928200	52929200	-4.217146765828743
chr18	52928300	52929300	-3.708319269029056
chr18	52928400	52929400	-4.147715060781027
chr18	52928500	52929500	-4.217741666872588
chr18	52928600	52929600	-4.8036911982079715
chr18	52928700	52929700	-4.093725270624889
chr18	52928800	52929800	-4.837632464431518
chr18	52928900	52929900	-4.023739465921612
chr18	52929000	52930000	-4.225334485894273
chr18	52929100	52930100	-3.6312138849237376
chr18	52929200	52930200	-2.8146773729082213
chr18	52929300	52930300	-3.75425391821112
chr18	52929400	52930400	-3.950574624438516
chr18	52929500	52930500	-3.9199229337351436
chr18	52929600	52930600	-3.290215820697629
chr18	52929700	52930700	-3.3593734190001787
chr18	52929800	52930800	-2.9922194453171658
chr18	52929900	52930900	-3.5540905526418
chr18	52930000	52931000	-3.0803775902193946
chr18	52930100	52931100	-3.07485526441528
chr18	52930800	52931800	-3.2708374064756454
chr18	52930900	52931900	-4.463475405533251
chr18	52931000	52932000	-5.135118196036431
chr18	52931100	52932100	-4.658174785207218
chr18	52931200	52932200	-4.0906525262972275
chr18	52931300	52932300	-4.79088796927229
chr18	52931400	52932400	-5.040310057299289
chr18	52931500	52932500	-4.215910846581435
chr18	52931600	52932600	-4.15688193972686
chr18	52931700	52932700	-3.653425847046507
chr18	52931800	52932800	-3.4136577076951067
chr18	52931900	52932900	-2.467481886866852
chr18	52932000	52933000	-1.4650963787139342
chr18	52932100	52933100	-1.7238945274163646
chr18	52932200	52933200	-2.3315841717246144
chr18	52932300	52933300	-2.2866040901025744
chr18	52932400	52933400	-2.1791765646705947
chr18	52932500	52933500	-2.8505495429090915
chr18	52932600	52933600	-2.114179812798909
chr18	52932700	52933700	-2.5998908065346544
chr18	52932800	52933800	-2.9185290235637127
chr18	52932900	52933900	-2.77887089050939
chr18	52933000	52934000	-3.301863101081976
chr18	52933100	52934100	-3.336266991495852
chr18	52933200	52934200	-2.9139494269581228
chr18	52933300	52934300	-2.831503620483675
chr18	52933400	52934400	-2.9306926431909828
chr18	52933500	52934500	-2.745165178553888
chr18	52933600	52934600	-3.0821194044965767
chr18	52933700	52934700	-3.0485760475020762
chr18	52933800	52934800	-2.802107171780228
chr18	52933900	52934900	-2.7986475219104583
chr18	52934000	52935000	-2.459921089265793
chr18	52934100	52935100	-2.4056654037508896
chr18	52934200	52935200	-2.936560615547384
chr18	52934300	52935300	-2.3177092509163897
chr18	52934400	52935400	-2.6226126853070157
chr18	52934500	52935500	-2.446028454102274
chr18	52934600	52935600	-3.713847411571076
chr18	52934700	52935700	-3.061816634625812
chr18	52934800	52935800	-2.634079822488924
chr18	52934900	52935900	-2.55806495749935
chr18	52935000	52936000	-2.9596889884993876
chr18	52935100	52936100	-3.8733147719753287
chr18	52935200	52936200	-3.4623062954024215
chr18	52935300	52936300	-3.3116091587437984
chr18	52935400	52936400	-2.5487303404124533
chr18	52935500	52936500	-2.3299868141947417
chr18	52935600	52936600	-1.6653413679240177
chr18	52936300	52937300	0.3168746920059809
chr18	52936400	52937400	-0.770718532601378
chr18	52936500	52937500	-0.672696244824774
chr18	52936600	52937600	-1.1299323951327611
chr18	52936700	52937700	-0.9747666956723212
chr18	52936800	52937800	-1.9257016802139584
chr18	52936900	52937900	-1.7703647944236762
chr18	52937000	52938000	-1.8009919309434708
chr18	52937100	52938100	-1.5161118838915673
chr18	52937200	52938200	-2.094788274350903
chr18	52937300	52938300	-2.581689028989256
chr18	52937400	52938400	-2.499608379049646
chr18	52937500	52938500	-2.7535672841703303
chr18	52937600	52938600	-3.008597046615704
chr18	52937700	52938700	-3.4379452571096114
chr18	52937800	52938800	-3.539828761943761
chr18	52937900	52938900	-3.947668249402013
chr18	52938000	52939000	-4.948224975467226
chr18	52938100	52939100	-5.394455039411364
chr18	52938200	52939200	-5.262350211467368
chr18	52938300	52939300	-4.96663413093847
chr18	52938400	52939400	-4.643715754591186
chr18	52938500	52939500	-5.190745919954034
chr18	52938600	52939600	-4.5141870381366465
chr18	52938700	52939700	-4.334216212317137
chr18	52938800	52939800	-4.3199829465760695
chr18	52938900	52939900	-4.839820925763683
chr18	52939000	52940000	-4.200094767307666
chr18	52939100	52940100	-3.660073208472895
chr18	52939200	52940200	-3.8971736006124864
chr18	52939300	52940300	-4.324617429158153
chr18	52939400	52940400	-4.299307870501906
chr18	52939500	52940500	-4.201012173626927
chr18	52939600	52940600	-4.042893448887863
chr18	52939700	52940700	-3.429911720911408
chr18	52939800	52940800	-3.9821734280247783
chr18	52939900	52940900	-2.782812826615064
chr18	52940000	52941000	-2.6612681361148796
chr18	52940100	52941100	-3.4447203170825658
chr18	52940200	52941200	-3.1786457686410285
chr18	52940300	52941300	-3.4233715817157324
chr18	52940400	52941400	-3.3728930673822
chr18	52940500	52941500	-2.5574512506653755
chr18	52940600	52941600	-2.9585701706539362
chr18	52940700	52941700	-2.9498569436128164
chr18	52940800	52941800	-2.0288078359582187
chr18	52940900	52941900	-2.3597836786590363
chr18	52941000	52942000	-2.782238777328867
chr18	52941100	52942100	-2.5764212544445937
chr18	52941200	52942200	-2.769455239213728
chr18	52941300	52942300	-2.2640634966801327
chr18	52941400	52942400	-2.2567327557667403
chr18	52941500	52942500	-2.736392650917605
chr18	52941600	52942600	-2.6339478069553226
chr18	52941700	52942700	-3.0061125329800715
chr18	52941800	52942800	-3.665191887269573
chr18	52941900	52942900	-3.6534338630390253
chr18	52942000	52943000	-3.0239304360259305
chr18	52942100	52943100	-3.2096474043556382
chr18	52942200	52943200	-2.967710193613104
chr18	52942300	52943300	-2.903773610705084
chr18	52942400	52943400	-3.24167573002577
chr18	52942500	52943500	-3.0635992822981075
chr18	52942600	52943600	-3.2993231039486437
chr18	52942700	52943700	-3.216107016066739
chr18	52942800	52943800	-2.5219369143109263
chr18	52942900	52943900	-2.507849657108524
chr18	52943000	52944000	-2.1304302810649203
chr18	52943100	52944100	-1.199440839687188
chr18	52943200	52944200	-0.8800124733716148
chr18	52943300	52944300	-0.8386501841244764
chr18	52943400	52944400	-0.7883735572606831
chr18	52943500	52944500	-1.7379906622108874
chr18	52943600	52944600	-1.8443289297725496
chr18	52943700	52944700	-1.9531400314663
chr18	52943800	52944800	-1.796262152980786
chr18	52943900	52944900	-2.6108835513402373
chr18	52944000	52945000	-2.856608650891826
chr18	52944100	52945100	-3.2793128109223324
chr18	52944200	52945200	-4.088932761052627
chr18	52944300	52945300	-5.826116486868434
chr18	52944400	52945400	-5.503014351652709
chr18	52944500	52945500	-4.923002183683948
chr18	52944600	52945600	-4.492211816057115
chr18	52944700	52945700	-4.6281744701673935
chr18	52944800	52945800	-5.054380740723565
chr18	52944900	52945900	-4.061517061817431
chr18	52945000	52946000	-4.322208884191161
chr18	52945100	52946100	-3.8845768350590455
chr18	52945200	52946200	-3.3327170252263683
chr18	52945300	52946300	-1.946080685754068
chr18	52945400	52946400	-1.6953213121332162
chr18	52945500	52946500	-2.1910235629543164
chr18	52945600	52946600	-2.4552828368362274
chr18	52945700	52946700	-3.1886934417117896
chr18	52945800	52946800	-2.8652474210751278
chr18	52945900	52946900	-2.9734665210155375
chr18	52946000	52947000	-2.91666903746247
chr18	52946100	52947100	-3.232490041890188
chr18	52946200	52947200	-3.3013818496598817
chr18	52946300	52947300	-3.513419348564341
chr18	52946400	52947400	-4.525385734325723
chr18	52946500	52947500	-4.407179577946562
chr18	52946600	52947600	-5.2704537669285365
chr18	52946700	52947700	-4.044130527748816
chr18	52946800	52947800	-4.21938085922527
chr18	52946900	52947900	-3.937775641736097
chr18	52947000	52948000	-4.344341684556759
chr18	52947100	52948100	-4.463168906877667
chr18	52947200	52948200	-4.978627333184877
chr18	52947300	52948300	-4.653313080164977
chr18	52947400	52948400	-4.163436379786541
chr18	52947500	52948500	-4.0753614924697485
chr18	52947600	52948600	-2.975281578864601
chr18	52947700	52948700	-3.393966802649848
chr18	52947800	52948800	-3.440953249118276
chr18	52947900	52948900	-3.768701359824798
chr18	52948000	52949000	-4.323312990863
chr18	52948100	52949100	-3.6650426691758455
chr18	52948200	52949200	-3.723905369049824
chr18	52948300	52949300	-3.866677147073032
chr18	52948400	52949400	-3.675364842597153
chr18	52948500	52949500	-3.2469823800630517
chr18	52948600	52949600	-3.3283120673288034
chr18	52948700	52949700	-3.51753751072545
chr18	52948800	52949800	-4.087458907826488
chr18	52948900	52949900	-4.580485538528993
chr18	52949000	52950000	-3.9590542074293222
chr18	52949100	52950100	-4.6944514738092735
chr18	52949200	52950200	-4.416895813437911
chr18	52949300	52950300	-4.529879673317151
chr18	52949400	52950400	-4.228943865852684
chr18	52949500	52950500	-4.692418631332039
chr18	52949600	52950600	-4.835267007149969
chr18	52949700	52950700	-4.515935099392612
chr18	52949800	52950800	-3.827767982875289
chr18	52949900	52950900	-3.1117699925701934
chr18	52951000	52952000	-3.5534549360907284
chr18	52951100	52952100	-4.0978573828632605
chr18	52951200	52952200	-3.7297836492506176
chr18	52951300	52952300	-3.6545731454518164
chr18	52951400	52952400	-3.1954344068077654
chr18	52951500	52952500	-3.535802111128
chr18	52951600	52952600	-3.9202417305567407
chr18	52951700	52952700	-3.595421828910651
chr18	52951800	52952800	-3.966258375109195
chr18	52951900	52952900	-3.5380553408219666
chr18	52952000	52953000	-3.1285357559687585
chr18	52953000	52954000	-1.2417375140973301
chr18	52953100	52954100	-1.5368145977444732
chr18	52953200	52954200	-2.10666283762588
chr18	52953300	52954300	-2.10674622554388
chr18	52953400	52954400	-2.982880386446755
chr18	52953500	52954500	-3.5916116043620803
chr18	52953600	52954600	-3.698114642155973
chr18	52953700	52954700	-4.015952204127056
chr18	52953800	52954800	-3.5714531632847266
chr18	52953900	52954900	-3.7448394001981655
chr18	52954000	52955000	-3.8008403551336625
chr18	52954100	52955100	-4.196088431004534
chr18	52954200	52955200	-3.8021256264879306
chr18	52954300	52955300	-3.5519249691110995
chr18	52954400	52955400	-3.343364526784149
chr18	52954500	52955500	-3.803722109254075
chr18	52954600	52955600	-4.1254190658033485
chr18	52954700	52955700	-5.4332959540758825
chr18	52954800	52955800	-5.069074703241673
chr18	52954900	52955900	-5.271113582843034
chr18	52955000	52956000	-5.350450491091778
chr18	52955100	52956100	-4.825817044103133
chr18	52955200	52956200	-4.979209954099171
chr18	52955300	52956300	-5.0918850375741185
chr18	52955400	52956400	-5.099499192608505
chr18	52955500	52956500	-4.928093626145332
chr18	52955600	52956600	-4.6757736294049606
chr18	52955700	52956700	-3.9027729737256696
chr18	52955800	52956800	-4.233573358032023
chr18	52955900	52956900	-4.094359053543997
chr18	52956000	52957000	-3.877264489713594
chr18	52956100	52957100	-3.713795877264072
chr18	52956200	52957200	-3.762652260072324
chr18	52956300	52957300	-4.0702133505178235
chr18	52956400	52957400	-3.702692387467091
chr18	52956500	52957500	-3.4680485858591266
chr18	52956600	52957600	-3.699128889257665
chr18	52956700	52957700	-4.003961422081414
chr18	52956800	52957800	-5.192445558956586
chr18	52956900	52957900	-5.151544522104478
chr18	52957000	52958000	-4.737571719697712
chr18	52957100	52958100	-5.18053369124188
chr18	52957200	52958200	-5.0452202114619125
chr18	52957300	52958300	-4.831481818362676
chr18	52957400	52958400	-4.657172597220695
chr18	52957500	52958500	-4.174898397045292
chr18	52957600	52958600	-3.898041528051556
chr18	52957700	52958700	-3.1323191507621204
chr18	52957800	52958800	-2.3993531143913627
chr18	52957900	52958900	-2.073631893063798
chr18	52958000	52959000	-2.149901292666553
chr18	52958100	52959100	-1.7463929134707392
chr18	52958200	52959200	-1.5339650152255624
chr18	52958300	52959300	-1.5753291256511004
chr18	52958400	52959400	-1.9325786336787325
chr18	52958500	52959500	-1.851465891693732
chr18	52958600	52959600	-1.3400031656634892
chr18	52958700	52959700	-1.2552277797609719
chr18	52958800	52959800	-0.9764445450714336
chr18	52958900	52959900	-1.4986686154307447
chr18	52959000	52960000	-1.4776895821004228
chr18	52959100	52960100	-1.8709597794317008
chr18	52959200	52960200	-1.849228100143652
chr18	52959300	52960300	-1.904733595804733
chr18	52959400	52960400	-1.6538233545923338
chr18	52959500	52960500	-2.421038831811002
chr18	52959600	52960600	-3.060138550202375
chr18	52959700	52960700	-3.2680067420949506
chr18	52959800	52960800	-3.287832860318246
chr18	52959900	52960900	-3.6348795973978767
chr18	52960000	52961000	-4.258991457092806
chr18	52960100	52961100	-3.9372184623729085
chr18	52960200	52961200	-4.070167613805514
chr18	52960300	52961300	-3.5402036899852236
chr18	52960400	52961400	-3.869207733882679
chr18	52960500	52961500	-3.8340891529270897
chr18	52960600	52961600	-3.512231204914067
chr18	52960700	52961700	-3.643821925071923
chr18	52960800	52961800	-3.5837369537652086
chr18	52960900	52961900	-2.9799287108222945
chr18	52961000	52962000	-3.570973147197605
chr18	52961100	52962100	-3.7322305658698656
chr18	52961200	52962200	-3.742867948514857
chr18	52961300	52962300	-4.171431560523103
chr18	52961400	52962400	-4.000685288765228
chr18	52961500	52962500	-3.386141412446784
chr18	52961600	52962600	-3.5085442377027043
chr18	52962600	52963600	-5.022992675111627
chr18	52962700	52963700	-4.393528792538561
chr18	52962800	52963800	-3.8669701112653367
chr18	52963000	52964000	-4.239867861012258
chr18	52963100	52964100	-4.883567665236642
chr18	52963200	52964200	-5.3606732569264715
chr18	52963300	52964300	-4.179399694247634
chr18	52963400	52964400	-4.027577389826813
chr18	52963500	52964500	-3.891454168964021
chr18	52963600	52964600	-4.189451128786149
chr18	52963700	52964700	-4.7873571929719265
chr18	52963800	52964800	-5.133430448234599
chr18	52963900	52964900	-5.151851719808271
chr18	52964000	52965000	-4.216233683810663
chr18	52964100	52965100	-4.400768004098963
chr18	52964200	52965200	-4.033616352967091
chr18	52964300	52965300	-3.8971240897051382
chr18	52964400	52965400	-3.890602736454528
chr18	52964500	52965500	-3.0527507149659723
chr18	52964600	52965600	-3.1256288601925446
chr18	52964700	52965700	-2.9182453317855566
chr18	52964800	52965800	-2.8694975273941234
chr18	52964900	52965900	-3.1716701854110645
chr18	52965000	52966000	-4.443434145750739
chr18	52965100	52966100	-4.068609923875456
chr18	52965200	52966200	-4.041612246561007
chr18	52965300	52966300	-4.918198551439025
chr18	52965400	52966400	-4.1823747685651735
chr18	52965500	52966500	-4.6518821695617625
chr18	52965600	52966600	-4.600448187497149
chr18	52965700	52966700	-4.320086268684936
chr18	52965800	52966800	-4.9548999731355945
chr18	52965900	52966900	-4.752097950713374
chr18	52966000	52967000	-3.8202927978878316
chr18	52966100	52967100	-3.8369687645474366
chr18	52966200	52967200	-3.790423531043554
chr18	52966300	52967300	-3.2490488057270888
chr18	52966400	52967400	-4.474270505876329
chr18	52966500	52967500	-4.49920232319174
chr18	52966600	52967600	-3.814331273664763
chr18	52966700	52967700	-4.865969020881468
chr18	52966800	52967800	-4.575106196862506
chr18	52966900	52967900	-4.478177779727584
chr18	52967000	52968000	-5.332702049506506
chr18	52967100	52968100	-5.436283265776211
chr18	52967200	52968200	-5.057194655194661
chr18	52967300	52968300	-4.619991416677032
chr18	52967400	52968400	-3.5551187839999483
chr18	52967500	52968500	-3.0728174316424983
chr18	52967600	52968600	-3.3882531524477573
chr18	52967700	52968700	-2.671485431308446
chr18	52967800	52968800	-2.5358343507800742
chr18	52967900	52968900	-2.6589333711605425
chr18	52968000	52969000	-2.136316453598764
chr18	52968100	52969100	-2.1740760967709063
chr18	52968200	52969200	-3.0249878817150084
chr18	52968300	52969300	-2.414774461040472
chr18	52968400	52969400	-2.7486765691076727
chr18	52968500	52969500	-3.2642260053461705
chr18	52968600	52969600	-3.171387077515108
chr18	52969600	52970600	-3.502217591673892
chr18	52969700	52970700	-3.3675307072656584
chr18	52969800	52970800	-3.590564254107768
chr18	52969900	52970900	-3.2146559302408533
chr18	52970000	52971000	-3.051666376762998
chr18	52970100	52971100	-2.4781739684284885
chr18	52970200	52971200	-2.8160278918266832
chr18	52970300	52971300	-2.1284698729551588
chr18	52970400	52971400	-2.0595487976143363
chr18	52970500	52971500	-1.6072605304352765
chr18	52970600	52971600	-1.1791883606383742
chr18	52970700	52971700	-1.7661932616149618
chr18	52970800	52971800	-1.6564931713791031
chr18	52970900	52971900	-1.269902807741123
chr18	52971000	52972000	-1.0171081664742294
chr18	52971100	52972100	-0.7469896981989037
chr18	52971200	52972200	-0.20681550792483447
chr18	52971300	52972300	-0.5828153987325613
chr18	52971400	52972400	-0.06339847943784524
chr18	52971500	52972500	-0.17114992297097978
chr18	52972400	52973400	-3.1031961716162324
chr18	52972500	52973500	-3.140261429473408
chr18	52972600	52973600	-3.481111318889592
chr18	52972700	52973700	-3.012751877438112
chr18	52972800	52973800	-3.2841253067172578
chr18	52972900	52973900	-3.6047099027848977
chr18	52973000	52974000	-3.4335180538418273
chr18	52973100	52974100	-3.734119007180615
chr18	52973200	52974200	-3.582110707895971
chr18	52973300	52974300	-3.5564685046021483
chr18	52973400	52974400	-3.350252273226578
chr18	52973500	52974500	-3.2772873001167326
chr18	52973600	52974600	-3.1567597765671005
chr18	52973700	52974700	-3.2095392377500667
chr18	52973800	52974800	-2.722460293407459
chr18	52973900	52974900	-1.8192176332767656
chr18	52974000	52975000	-1.307891852988608
chr18	52974100	52975100	-0.884142976806159
chr18	52974200	52975200	-0.8842244233004635
chr18	52974300	52975300	-0.058998034918084835
chr18	52974400	52975400	-0.31224486009335384
chr18	52974500	52975500	-1.1959614164365662
chr18	52974600	52975600	-1.2730754938081947
chr18	52974700	52975700	-1.3141077130875964
chr18	52974800	52975800	-1.3787899973205524
chr18	52974900	52975900	-1.6875946360385934
chr18	52975000	52976000	-1.6577274199859877
chr18	52975100	52976100	-1.9074935627474183
chr18	52975200	52976200	-1.84496039467834
chr18	52975300	52976300	-1.8585817143705248
chr18	52975400	52976400	-2.0337105494848235
chr18	52975500	52976500	-1.3269796316941245
chr18	52975600	52976600	-1.8630352682503897
chr18	52975700	52976700	-1.3103864380062111
chr18	52975800	52976800	-1.0778425731019192
chr18	52975900	52976900	-1.1235078654411896
chr18	52976000	52977000	-1.6969102142159491
chr18	52976100	52977100	-2.3001654799485824
chr18	52976200	52977200	-2.7637229390317803
chr18	52976300	52977300	-3.1698884318933307
chr18	52976400	52977400	-3.6537771371459016
chr18	52976500	52977500	-3.6105197655394883
chr18	52976600	52977600	-2.9523973902875364
chr18	52976700	52977700	-3.2657311296965243
chr18	52976800	52977800	-3.3297651339506698
chr18	52976900	52977900	-2.958274017391241
chr18	52977000	52978000	-2.888694837331989
chr18	52977100	52978100	-1.9935138198681328
chr18	52977200	52978200	-1.80404425568328
chr18	52977300	52978300	-2.128151402406692
chr18	52977400	52978400	-0.8060030160090295
chr18	52977500	52978500	-0.5232759247472324
chr18	52977700	52978700	0.048561834859511085
chr18	52977800	52978800	-0.2688632183449001
chr18	52977900	52978900	-0.4253963300007009
chr18	52978000	52979000	0.34063559265462845
chr18	52978100	52979100	-0.3472425999562207
chr18	52978200	52979200	0.0262244950810236
chr18	52978300	52979300	-0.5718662418083429
chr18	52978400	52979400	-1.342285623512345
chr18	52978500	52979500	-2.248481465442132
chr18	52978600	52979600	-2.9785226446420063
chr18	52978700	52979700	-3.5942419930395118
chr18	52978800	52979800	-3.56558568195944
chr18	52978900	52979900	-3.756455972278583
chr18	52979000	52980000	-4.371205358438951
chr18	52979100	52980100	-4.077537137135476
chr18	52979200	52980200	-4.487508486478811
chr18	52979300	52980300	-3.1775687241452486
chr18	52979400	52980400	-2.7434746469257
chr18	52979500	52980500	-2.974533291996088
chr18	52979600	52980600	-2.545956999951493
chr18	52979700	52980700	-1.824696074938627
chr18	52979800	52980800	-1.969678993636008
chr18	52979900	52980900	-1.7519942809548648
chr18	52980000	52981000	-1.8895055656671886
chr18	52980100	52981100	-1.4362970380143707
chr18	52980200	52981200	-0.997535561235075
chr18	52980300	52981300	-0.649948363982231
chr18	52980400	52981400	-1.1713398097370284
chr18	52980500	52981500	-0.2876368923284218
chr18	52980600	52981600	-1.045092811055076
chr18	52980700	52981700	-1.4125445991910883
chr18	52980800	52981800	-1.5691537840138596
chr18	52980900	52981900	-1.370319683729634
chr18	52981000	52982000	-1.3671346255025514
chr18	52981100	52982100	-1.5747444518022753
chr18	52981200	52982200	-2.0303358374325016
chr18	52981300	52982300	-2.2013069115680186
chr18	52981400	52982400	-2.1916367930598053
chr18	52981500	52982500	-2.1016178013660074
chr18	52981600	52982600	-2.0553392113028632
chr18	52981700	52982700	-2.2363801324936308
chr18	52981800	52982800	-2.4124111845961402
chr18	52981900	52982900	-2.455311129810481
chr18	52982000	52983000	-2.6306319901896322
chr18	52982100	52983100	-2.468335483670449
chr18	52982200	52983200	-1.9205568527780823
chr18	52982300	52983300	-3.1991180807256434
chr18	52982400	52983400	-2.9056490286834373
chr18	52982500	52983500	-3.1611578574353887
chr18	52982600	52983600	-3.0974097280114643
chr18	52982700	52983700	-3.3332363164616168
chr18	52982800	52983800	-3.080544977467897
chr18	52982900	52983900	-2.9982072457012285
chr18	52983000	52984000	-3.0428378070458457
chr18	52983100	52984100	-3.4720908601108875
chr18	52983200	52984200	-3.5370640581883643
chr18	52983300	52984300	-3.389543029820957
chr18	52983400	52984400	-3.471024352602812
chr18	52983500	52984500	-3.1645508068101478
chr18	52983600	52984600	-3.2591551531435567
chr18	52983700	52984700	-2.666930616859029
chr18	52983800	52984800	-2.599458971904694
chr18	52983900	52984900	-3.7406700677179487
chr18	52984000	52985000	-3.5782273732900753
chr18	52984100	52985100	-3.9501907920648653
chr18	52984200	52985200	-4.528521233201581
chr18	52984300	52985300	-4.4463477614502285
chr18	52984400	52985400	-4.1743112009949845
chr18	52984500	52985500	-5.145782945265601
chr18	52984600	52985600	-4.769177874399975
chr18	52984700	52985700	-5.4781403928553845
chr18	52984800	52985800	-5.892579673637128
chr18	52984900	52985900	-5.825757071426822
chr18	52985000	52986000	-5.70942757290497
chr18	52985100	52986100	-5.790493713087241
chr18	52985200	52986200	-5.143229722997336
chr18	52985300	52986300	-5.057319289253192
chr18	52985400	52986400	-5.6186382941833495
chr18	52985500	52986500	-4.9768388642234775
chr18	52985600	52986600	-4.594625512706332
chr18	52985700	52986700	-4.386163666746115
chr18	52985800	52986800	-3.7844395274397526
chr18	52985900	52986900	-3.0153543216911864
chr18	52986000	52987000	-2.6779386549263697
chr18	52986100	52987100	-1.5050550138805652
chr18	52986200	52987200	-1.7155051092479017
chr18	52986300	52987300	-1.2253256707141758
chr18	52986400	52987400	-0.723548719166504
chr18	52986500	52987500	-0.6506249499026329
chr18	52986600	52987600	-0.5062340609041431
chr18	52986700	52987700	-0.4393661998358619
chr18	52986800	52987800	-1.0997852222830826
chr18	52986900	52987900	-1.2264598879984203
chr18	52987000	52988000	-1.599944654116211
chr18	52987100	52988100	-1.8695476313680703
chr18	52987200	52988200	-1.8680195377712672
chr18	52987300	52988300	-1.606883245409834
chr18	52987400	52988400	-2.6601372899029316
chr18	52987500	52988500	-3.1215490617744828
chr18	52987600	52988600	-3.704025270901561
chr18	52987700	52988700	-3.326431736515584
chr18	52987800	52988800	-2.7084237230117365
chr18	52987900	52988900	-3.2683396369653392
chr18	52988000	52989000	-3.143603418505039
chr18	52988100	52989100	-4.156928986693832
chr18	52988200	52989200	-4.98974001339519
chr18	52988300	52989300	-5.37327043204476
chr18	52988400	52989400	-4.198830282512957
chr18	52988500	52989500	-4.446146661043126
chr18	52988600	52989600	-5.1020865833267335
chr18	52988700	52989700	-5.508920672490142
chr18	52988800	52989800	-5.839420518419021
chr18	52988900	52989900	-5.634218589184741
chr18	52989000	52990000	-5.496632254321902
chr18	52989100	52990100	-4.610167240215442
chr18	52989200	52990200	-4.446093283971517
chr18	52989300	52990300	-3.817354497509978
chr18	52989400	52990400	-4.314631464426664
chr18	52989500	52990500	-3.635316255864373
chr18	52990600	52991600	-3.2249747316396467
chr18	52990700	52991700	-2.3002193986407664
chr18	52990800	52991800	-2.6867021849714265
chr18	52990900	52991900	-1.6215675473974334
chr18	52991000	52992000	-2.311491492939506
chr18	52991100	52992100	-2.7017387017059016
chr18	52991200	52992200	-2.285683890453309
chr18	52991300	52992300	-2.487538603858896
chr18	52991400	52992400	-2.3603570511117367
chr18	52991500	52992500	-2.006738165772584
chr18	52991600	52992600	-2.4982875089077066
chr18	52991700	52992700	-2.4150601821047286
chr18	52991800	52992800	-2.050298228877661
chr18	52991900	52992900	-2.16811258515667
chr18	52992000	52993000	-2.0941396018526794
chr18	52992100	52993100	-2.3020511859509742
chr18	52992200	52993200	-2.8133956641036812
chr18	52992300	52993300	-2.4314610574734314
chr18	52992400	52993400	-2.7672738200814795
chr18	52992500	52993500	-2.618253092405153
chr18	52992600	52993600	-1.7596677985751032
chr18	52992700	52993700	-2.5174033734878383
chr18	52992800	52993800	-2.458974907850953
chr18	52992900	52993900	-2.1908704373469026
chr18	52993000	52994000	-2.2158908278496514
chr18	52993100	52994100	-2.1619606666739686
chr18	52993200	52994200	-2.182769683696772
chr18	52993300	52994300	-3.0931962608263963
chr18	52993400	52994400	-2.9983532577137626
chr18	52993500	52994500	-3.3152323571603386
chr18	52993600	52994600	-3.4997015405524685
chr18	52993700	52994700	-3.2755831886932385
chr18	52993800	52994800	-3.185106632635952
chr18	52993900	52994900	-3.2997267499145773
chr18	52994000	52995000	-2.8858693068353496
chr18	52994100	52995100	-2.183560686049824
chr18	52994200	52995200	-2.0122680836812643
chr18	52994300	52995300	-1.2697609813277904
chr18	52994400	52995400	-0.9028963905100084
chr18	52994500	52995500	-0.14897694334068765
chr18	52994600	52995600	-0.2481071279728978
chr18	52994700	52995700	-0.1421054479441598
chr18	52994800	52995800	-0.17523362130038314
chr18	52994900	52995900	-0.11629011311978073
chr18	52995000	52996000	-0.3193754721845091
chr18	52995100	52996100	-0.5923975299252319
chr18	52995200	52996200	-1.2435571454352694
chr18	52995300	52996300	-1.779962302678439
chr18	52995400	52996400	-1.7423597884638784
chr18	52995500	52996500	-1.734381978913094
chr18	52995600	52996600	-1.2459175252417969
chr18	52995700	52996700	-0.8765508636197475
chr18	52996900	52997900	-0.5961702997690177
chr18	52997000	52998000	-0.5299409238873837
chr18	52997100	52998100	-1.0565508551645186
chr18	52997200	52998200	-1.3178723206220244
chr18	52997300	52998300	-1.8606164149335176
chr18	52997400	52998400	-2.109162004145998
chr18	52997500	52998500	-1.8052856045132848
chr18	52997600	52998600	-1.472962432112625
chr18	52997700	52998700	-0.7936940241012673
chr18	52997800	52998800	-0.7195375406568385
chr18	52997900	52998900	-0.7131872661297127
chr18	52998000	52999000	-0.5778691102728704
chr18	52998100	52999100	-0.9181412717553784
chr18	52998200	52999200	-1.3412499409062482
chr18	52998300	52999300	-1.3983222431041804
chr18	52998400	52999400	-0.9548709990220106
chr18	52998500	52999500	-1.0459755455097148
chr18	52998600	52999600	-1.6547120951334915
chr18	52998700	52999700	-2.332256116013964
chr18	52998800	52999800	-2.181107437286081
chr18	52998900	52999900	-1.895414877129387
chr18	52999000	53000000	-2.729704812284558
chr18	52999100	53000100	-1.931898277452482
chr18	52999200	53000200	-1.6194467619879689
chr18	52999300	53000300	-1.203739033464607
chr18	52999400	53000400	-0.9772902531910448
chr18	52999500	53000500	-1.3063070465951592
chr18	52999600	53000600	-0.8848357714750817
chr18	52999700	53000700	-0.6354057493201216
chr18	52999800	53000800	-0.8528638666963123
chr18	52999900	53000900	-1.3510508852509442
chr18	53000000	53001000	-1.2182528941959647
chr18	53000100	53001100	-1.0686521976498051
chr18	53000200	53001200	-1.3074453640307324
chr18	53000300	53001300	-1.4803590554881958
chr18	53000400	53001400	-1.7974451811661372
chr18	53000500	53001500	-0.8329560253628444
chr18	53000600	53001600	-1.5337960813136449
chr18	53000700	53001700	-1.546523372923904
chr18	53000800	53001800	-1.6000828291075295
chr18	53000900	53001900	-1.2800194671102074
chr18	53001000	53002000	-1.1740669748560753
chr18	53001100	53002100	-1.379267464363656
chr18	53001200	53002200	-1.6126801981536347
chr18	53001300	53002300	-1.2507216794381013
chr18	53001400	53002400	-1.6924743415362582
chr18	53001500	53002500	-2.5052560452387667
chr18	53001600	53002600	-2.251322310582879
chr18	53001700	53002700	-2.4963289761540017
chr18	53001800	53002800	-2.2988124110951467
chr18	53001900	53002900	-2.6554605888369207
chr18	53002000	53003000	-1.8032327492762137
chr18	53002100	53003100	-2.5493996279935995
chr18	53002200	53003200	-2.546824964931538
chr18	53002300	53003300	-2.8748478710044143
chr18	53002400	53003400	-2.8908227402502678
chr18	53002500	53003500	-2.98025420592501
chr18	53002600	53003600	-2.6121709214712063
chr18	53002700	53003700	-2.5919092798405283
chr18	53002800	53003800	-2.7163267003884606
chr18	53002900	53003900	-2.644386092536289
chr18	53003000	53004000	-3.4774152641043368
chr18	53003100	53004100	-2.6623285985630614
chr18	53003200	53004200	-2.3872056039183143
chr18	53003300	53004300	-2.4342023616044552
chr18	53003400	53004400	-2.2351246273166496
chr18	53003500	53004500	-2.0115431050659858
chr18	53003600	53004600	-2.3043764866545904
chr18	53003700	53004700	-1.4253381636945033
chr18	53003800	53004800	-1.3531247858751052
chr18	53003900	53004900	-0.8009789825642731
chr18	53004000	53005000	-0.6775545276163255
chr18	53004100	53005100	-1.0827856770357789
chr18	53004200	53005200	-1.152401665260443
chr18	53004300	53005300	-1.618081930140873
chr18	53004400	53005400	-1.7874550725270717
chr18	53004500	53005500	-1.7990452083876596
chr18	53004600	53005600	-1.6354910041362345
chr18	53004700	53005700	-1.9474755837556923
chr18	53004800	53005800	-2.6908372182134634
chr18	53004900	53005900	-3.5964716628406936
chr18	53005000	53006000	-3.735956394443524
chr18	53005100	53006100	-4.238795664039378
chr18	53005200	53006200	-4.786650261345745
chr18	53005300	53006300	-4.36873847850672
chr18	53005400	53006400	-4.592480308317313
chr18	53005500	53006500	-5.150273608209637
chr18	53005600	53006600	-4.847071644841191
chr18	53005700	53006700	-5.353310218707139
chr18	53005800	53006800	-4.391967869891583
chr18	53005900	53006900	-3.422993479885668
chr18	53006000	53007000	-3.6691173798299332
chr18	53006100	53007100	-2.909274894102536
chr18	53006200	53007200	-2.7656574526050384
chr18	53006300	53007300	-2.789051499935444
chr18	53006400	53007400	-2.6863802571786164
chr18	53006500	53007500	-2.2376936592564536
chr18	53006600	53007600	-2.5261613778524232
chr18	53006700	53007700	-2.5106081320344136
chr18	53006800	53007800	-3.2013883074515914
chr18	53006900	53007900	-3.610470167901666
chr18	53007000	53008000	-2.722805589556912
chr18	53007100	53008100	-2.7174390909342034
chr18	53007200	53008200	-2.0678246865172643
chr18	53007300	53008300	-2.3834905747600605
chr18	53007400	53008400	-2.2194399728906475
chr18	53007500	53008500	-2.156992887058072
chr18	53007600	53008600	-2.262716321302783
chr18	53007700	53008700	-2.46728964353602
chr18	53007800	53008800	-2.78083263480006
chr18	53007900	53008900	-2.5575072845640965
chr18	53008000	53009000	-2.749471102033646
chr18	53008100	53009100	-3.207071305128542
chr18	53008200	53009200	-3.510016087961067
chr18	53008300	53009300	-3.6144232286827562
chr18	53008400	53009400	-3.881281420273332
chr18	53008500	53009500	-3.902063641500453
chr18	53008600	53009600	-4.569235319113422
chr18	53008700	53009700	-4.6100717396399995
chr18	53008800	53009800	-3.75173102387219
chr18	53008900	53009900	-4.128679389374486
chr18	53009000	53010000	-4.099607146174895
chr18	53009100	53010100	-3.4425907284737427
chr18	53009200	53010200	-3.4144441233474727
chr18	53009300	53010300	-2.960874598061537
chr18	53009400	53010400	-3.1196362238562902
chr18	53009500	53010500	-2.6380051803305014
chr18	53009600	53010600	-2.471346885631733
chr18	53009700	53010700	-2.068557209940957
chr18	53009800	53010800	-2.3882900910961347
chr18	53009900	53010900	-2.146779555809836
chr18	53010000	53011000	-2.2987973982266534
chr18	53010100	53011100	-3.1391857654011366
chr18	53010200	53011200	-3.305014274556791
chr18	53010300	53011300	-3.787248799614333
chr18	53010400	53011400	-3.151187092133323
chr18	53010500	53011500	-3.967260061775248
chr18	53010600	53011600	-3.509674100678064
chr18	53010700	53011700	-4.29669430957176
chr18	53010800	53011800	-3.7758813924077503
chr18	53010900	53011900	-3.9527155475644173
chr18	53011000	53012000	-3.656657453190163
chr18	53011100	53012100	-2.8068542199834363
chr18	53011200	53012200	-2.8112840187311647
chr18	53011300	53012300	-2.4180332736313184
chr18	53011400	53012400	-3.2500858339384244
chr18	53011500	53012500	-2.9549203900595864
chr18	53011600	53012600	-2.979832213007678
chr18	53011700	53012700	-3.0380778516024995
chr18	53011800	53012800	-3.536119679705617
chr18	53011900	53012900	-3.6470116432746784
chr18	53012000	53013000	-4.168537878248101
chr18	53012100	53013100	-4.40395966798154
chr18	53012200	53013200	-3.888029443673892
chr18	53012300	53013300	-3.334993026908594
chr18	53012400	53013400	-2.9668695686367084
chr18	53012500	53013500	-2.4964742194385403
chr18	53012600	53013600	-2.559553315414668
chr18	53012700	53013700	-1.8035245570669205
chr18	53012800	53013800	-1.8530139973082318
chr18	53012900	53013900	-1.2931783197763491
chr18	53013000	53014000	-1.3710791139339185
chr18	53013100	53014100	-1.1809672918337222
chr18	53013200	53014200	-1.4890457244543007
chr18	53013300	53014300	-2.1858966558959745
chr18	53013400	53014400	-1.853854388067212
chr18	53014400	53015400	-2.8647461095452806
chr18	53014500	53015500	-3.350697580552535
chr18	53014600	53015600	-3.0338084813862727
chr18	53014700	53015700	-3.0220747646537456
chr18	53014800	53015800	-3.1133145672953946
chr18	53014900	53015900	-2.8583655592716184
chr18	53015000	53016000	-2.9707310233913433
chr18	53015100	53016100	-2.539576207630758
chr18	53015200	53016200	-2.139587245665118
chr18	53015300	53016300	-1.9349968891303195
chr18	53015400	53016400	-1.4019234354209684
chr18	53015500	53016500	-1.2826759493945463
chr18	53015600	53016600	-1.2816320783320714
chr18	53015700	53016700	-1.2369751311906214
chr18	53015800	53016800	-1.202747974645643
chr18	53015900	53016900	-0.83169704846029
chr18	53016000	53017000	0.22176514684216084
chr18	53017100	53018100	-3.1321215381836067
chr18	53017200	53018200	-3.7258340898420848
chr18	53017300	53018300	-2.6288557138524724
chr18	53017400	53018400	-2.456770529479884
chr18	53017500	53018500	-2.3916398594296258
chr18	53017600	53018600	-3.2216235752096565
chr18	53017700	53018700	-4.043832533761947
chr18	53017800	53018800	-3.790268187073104
chr18	53017900	53018900	-4.068518330525321
chr18	53018000	53019000	-3.8180158204418633
chr18	53018100	53019100	-4.551863672695867
chr18	53018200	53019200	-3.8934657339132484
chr18	53018300	53019300	-4.1316692547895215
chr18	53018400	53019400	-3.923065642913077
chr18	53018500	53019500	-4.228103436273279
chr18	53018600	53019600	-3.481304511323592
chr18	53018700	53019700	-3.465396831683368
chr18	53018800	53019800	-3.115574350675668
chr18	53018900	53019900	-2.990038621970367
chr18	53019000	53020000	-3.3951691556685275
chr18	53019100	53020100	-3.484860963728326
chr18	53019200	53020200	-3.765283473142721
chr18	53019300	53020300	-4.487209482148657
chr18	53019400	53020400	-4.727423166843459
chr18	53019500	53020500	-5.327230038145434
chr18	53019600	53020600	-5.635283593253112
chr18	53019700	53020700	-5.112825022034321
chr18	53019800	53020800	-5.253789405437142
chr18	53019900	53020900	-5.2173786203986365
chr18	53020000	53021000	-4.962381267540159
chr18	53020100	53021100	-3.97884415310129
chr18	53020200	53021200	-4.244004432150287
chr18	53020300	53021300	-3.524727231092072
chr18	53020400	53021400	-3.0753114328406204
chr18	53020500	53021500	-1.7998579593317992
chr18	53020600	53021600	-1.1037802265033283
chr18	53021500	53022500	-2.3352020041754344
chr18	53021600	53022600	-2.549199253161046
chr18	53021700	53022700	-2.526257142142991
chr18	53021800	53022800	-2.537571707004324
chr18	53021900	53022900	-2.3810633746123635
chr18	53022000	53023000	-2.592898151291842
chr18	53022100	53023100	-2.6695180550386315
chr18	53022200	53023200	-2.2460661147563026
chr18	53023500	53024500	-4.475180433901292
chr18	53023600	53024600	-4.046214077980252
chr18	53023700	53024700	-3.6371111764463264
chr18	53023800	53024800	-3.155320317325213
chr18	53023900	53024900	-3.0922269156523483
chr18	53024000	53025000	-2.646956798242834
chr18	53024100	53025100	-3.097263046225168
chr18	53024200	53025200	-2.8474254129821803
chr18	53024300	53025300	-3.3454945593453105
chr18	53024400	53025400	-2.712913700383284
chr18	53024500	53025500	-2.7707641959592744
chr18	53024600	53025600	-3.4816103626169217
chr18	53024700	53025700	-3.42598632239202
chr18	53024800	53025800	-3.6473373984610498
chr18	53024900	53025900	-2.9681725453404963
chr18	53025000	53026000	-2.6657178561427433
chr18	53025100	53026100	-2.6001845486046906
chr18	53025200	53026200	-3.5877923884060245
chr18	53025300	53026300	-3.736832621877545
chr18	53025400	53026400	-4.30981876834422
chr18	53025500	53026500	-4.78688738313067
chr18	53025600	53026600	-4.833100622752387
chr18	53025700	53026700	-5.440433685259352
chr18	53025800	53026800	-5.258648179114366
chr18	53025900	53026900	-5.436385807488551
chr18	53026000	53027000	-5.6231845633570785
chr18	53026100	53027100	-5.5191196525182615
chr18	53026200	53027200	-5.030440728088432
chr18	53026300	53027300	-4.669568869244631
chr18	53026400	53027400	-3.708789966382442
chr18	53026500	53027500	-3.0686435128762937
chr18	53026600	53027600	-2.7677051527880434
chr18	53026700	53027700	-2.374778463824447
chr18	53026800	53027800	-2.1773324065245085
chr18	53026900	53027900	-2.54247113725168
chr18	53027000	53028000	-1.8239686170951255
chr18	53027100	53028100	-1.717580389731227
chr18	53027200	53028200	-1.3419851006707144
chr18	53027300	53028300	-0.9486763083424408
chr18	53027400	53028400	-2.4298275081273526
chr18	53027500	53028500	-2.122679891245724
chr18	53027600	53028600	-1.7243713666064358
chr18	53027700	53028700	-2.1465474556794213
chr18	53027800	53028800	-2.259471906213005
chr18	53027900	53028900	-1.7983645439578608
chr18	53028000	53029000	-2.1608160800694667
chr18	53028100	53029100	-2.7173195262625653
chr18	53028200	53029200	-2.769879023120471
chr18	53028300	53029300	-2.998481767450456
chr18	53028400	53029400	-1.5068761095291112
chr18	53028500	53029500	-1.9764363066959905
chr18	53028600	53029600	-2.4447783388382023
chr18	53029000	53030000	-2.4594535010302327
chr18	53029100	53030100	-1.873391402660225
chr18	53029200	53030200	-2.578512028786465
chr18	53029300	53030300	-3.0604141271094094
chr18	53029400	53030400	-3.029206345866838
chr18	53029500	53030500	-3.2910386546152206
chr18	53029600	53030600	-3.90944236442821
chr18	53029700	53030700	-4.216763307604567
chr18	53029800	53030800	-3.937783219225647
chr18	53029900	53030900	-4.30410250101844
chr18	53030000	53031000	-4.337127038724294
chr18	53030100	53031100	-4.199650759664785
chr18	53030200	53031200	-3.6813948474853935
chr18	53030300	53031300	-3.384141243857277
chr18	53030400	53031400	-3.5049055261966635
chr18	53030500	53031500	-3.2311973429330467
chr18	53030600	53031600	-2.379325813930598
chr18	53030700	53031700	-2.7728404831673696
chr18	53030800	53031800	-2.670319073871932
chr18	53030900	53031900	-2.13976421638425
chr18	53031000	53032000	-2.8466602145585753
chr18	53031100	53032100	-3.4749558640518106
chr18	53031200	53032200	-4.0754247347002455
chr18	53031300	53032300	-4.174052833198477
chr18	53031400	53032400	-4.289386759429776
chr18	53031500	53032500	-4.1322545881039385
chr18	53031600	53032600	-4.869149644109093
chr18	53031700	53032700	-4.439284307961562
chr18	53031800	53032800	-4.624757995293792
chr18	53031900	53032900	-4.715849542925769
chr18	53032000	53033000	-4.357165137260609
chr18	53032100	53033100	-3.908349636087421
chr18	53032200	53033200	-3.9167589195669623
chr18	53032300	53033300	-3.5222367909820185
chr18	53032400	53033400	-3.710049032891176
chr18	53032500	53033500	-3.9013554673217032
chr18	53032600	53033600	-3.3935669439560474
chr18	53032700	53033700	-3.3817960773414777
chr18	53032800	53033800	-3.744485511328852
chr18	53032900	53033900	-4.518280850120734
chr18	53033000	53034000	-3.2216813693079707
chr18	53033100	53034100	-3.3343902452905967
chr18	53033200	53034200	-2.693283967519528
chr18	53033300	53034300	-2.7666332644798284
chr18	53033400	53034400	-2.4133936430496847
chr18	53033500	53034500	-2.1757542334031026
chr18	53033600	53034600	-2.848423862127423
chr18	53033700	53034700	-3.3052493949328565
chr18	53033800	53034800	-2.9364174061267763
chr18	53033900	53034900	-1.5709572535453131
chr18	53034000	53035000	-3.281290810282859
chr18	53034100	53035100	-2.986445550445358
chr18	53034200	53035200	-3.1227469555492573
chr18	53034300	53035300	-3.1813905457551632
chr18	53034400	53035400	-3.9213322861989885
chr18	53034500	53035500	-4.176383645178219
chr18	53034600	53035600	-4.165103082878094
chr18	53034700	53035700	-3.421407986126832
chr18	53034800	53035800	-3.4067074359167173
chr18	53034900	53035900	-4.543060547428205
chr18	53035000	53036000	-4.113488893031075
chr18	53035100	53036100	-4.499329396074026
chr18	53035200	53036200	-4.636726098393859
chr18	53035300	53036300	-5.239549314018415
chr18	53035400	53036400	-5.198903775533338
chr18	53035500	53036500	-5.602751874903107
chr18	53035600	53036600	-5.404597698687461
chr18	53035700	53036700	-5.649905113316969
chr18	53035800	53036800	-5.8832557277110125
chr18	53035900	53036900	-5.981026236281623
chr18	53036000	53037000	-6.158126836892639
chr18	53036100	53037100	-5.623705808944986
chr18	53036200	53037200	-5.860401561892921
chr18	53036300	53037300	-5.6684645297965455
chr18	53036400	53037400	-4.660048823750598
chr18	53036500	53037500	-4.643283232857479
chr18	53036600	53037600	-4.328975391641213
chr18	53036700	53037700	-4.034018126216035
chr18	53036800	53037800	-3.024694885081289
chr18	53036900	53037900	-2.789154690104723
chr18	53037000	53038000	-2.0131517138623876
chr18	53037100	53038100	-2.1833973210434934
chr18	53037200	53038200	-1.8841760986134448
chr18	53037300	53038300	-1.6874264215988557
chr18	53037400	53038400	-1.3982489278526398
chr18	53037500	53038500	-0.9612890995115888
chr18	53037600	53038600	-1.0536526515438314
chr18	53037700	53038700	-1.116923496046017
chr18	53037800	53038800	-1.4285065985106389
chr18	53037900	53038900	-0.7636490637879706
chr18	53038000	53039000	-0.8956975299186372
chr18	53038100	53039100	-1.2871117581300286
chr18	53038200	53039200	-1.1621988199214246
chr18	53038300	53039300	-0.901859965565663
chr18	53038400	53039400	-1.5707019529399928
chr18	53038500	53039500	-1.948505368830162
chr18	53038600	53039600	-1.8684171884648688
chr18	53038700	53039700	-1.918814640971544
chr18	53038800	53039800	-2.0848608530442494
chr18	53038900	53039900	-2.3238981970939765
chr18	53039000	53040000	-2.373574029271457
chr18	53039100	53040100	-1.9109247856612288
chr18	53039200	53040200	-1.9808219930361688
chr18	53039300	53040300	-2.5993544426520176
chr18	53039400	53040400	-2.593004280339958
chr18	53039500	53040500	-2.731119594983589
chr18	53039600	53040600	-2.0531462277803745
chr18	53039700	53040700	-2.001385038157195
chr18	53039800	53040800	-2.4868272639119238
chr18	53039900	53040900	-2.7653186391861655
chr18	53040000	53041000	-2.8152023074738244
chr18	53040100	53041100	-3.3685523818643888
chr18	53040200	53041200	-3.4310401508056922
chr18	53040300	53041300	-3.5090388306137097
chr18	53040400	53041400	-3.7630688319035657
chr18	53043200	53044200	-2.39668348467217
chr18	53043300	53044300	-2.400098077606028
chr18	53043400	53044400	-2.2269864500245813
chr18	53043500	53044500	-2.349987109957972
chr18	53043600	53044600	-2.960362712993672
chr18	53043700	53044700	-2.79891700886085
chr18	53043800	53044800	-2.6748706739953545
chr18	53043900	53044900	-3.0447783542147016
chr18	53044000	53045000	-2.297333333535658
chr18	53044100	53045100	-1.7010956331579952
chr18	53044200	53045200	-1.805205293511644
chr18	53044300	53045300	-2.286304700287761
chr18	53044400	53045400	-1.8328638198783358
chr18	53044500	53045500	-2.44494365040162
chr18	53044600	53045600	-2.0129710270229157
chr18	53044700	53045700	-2.054840000267289
chr18	53044800	53045800	-2.228668115006527
chr18	53044900	53045900	-1.7665461628458845
chr18	53045000	53046000	-2.1549985823689077
chr18	53045100	53046100	-2.6601466556245086
chr18	53045200	53046200	-3.0442806270645493
chr18	53045300	53046300	-2.697940358008464
chr18	53045400	53046400	-3.224189964383747
chr18	53045500	53046500	-2.532014621637752
chr18	53045600	53046600	-2.5927150138639417
chr18	53045700	53046700	-2.5380259730274717
chr18	53045800	53046800	-2.405228183542276
chr18	53045900	53046900	-3.0401421473080914
chr18	53046000	53047000	-2.567386036534555
chr18	53048200	53049200	-1.225309417044198
chr18	53048300	53049300	-2.5625166833807214
chr18	53048400	53049400	-3.2151669411896817
chr18	53048500	53049500	-4.2320109860220345
chr18	53048600	53049600	-5.688671098904656
chr18	53048700	53049700	-5.97845724842759
chr18	53048800	53049800	-6.729795995370604
chr18	53048900	53049900	-6.528539140832435
chr18	53049000	53050000	-6.522575260938757
chr18	53049100	53050100	-6.569422275096183
chr18	53049200	53050200	-5.936348994186398
chr18	53049300	53050300	-4.898221550470503
chr18	53049400	53050400	-4.153427105530115
chr18	53049500	53050500	-2.8065205652432157
chr18	53049600	53050600	-1.531990471444913
chr18	53049700	53050700	-1.9642995667433525
chr18	53049800	53050800	-0.7783064297545976
chr18	53049900	53050900	-1.3599992224341002
chr18	53050000	53051000	-1.5477310764065788
chr18	53050100	53051100	-1.4468250472733717
chr18	53050200	53051200	-2.307008689205745
chr18	53050300	53051300	-2.6319731194174363
chr18	53050400	53051400	-3.1985570627175006
chr18	53050500	53051500	-3.447439972126358
chr18	53050600	53051600	-3.4354116034036917
chr18	53050700	53051700	-2.6814635122823387
chr18	53050800	53051800	-3.1695390865623145
chr18	53050900	53051900	-2.9615366216581824
chr18	53051000	53052000	-3.4664836372031496
chr18	53051100	53052100	-3.3436925405681586
chr18	53051200	53052200	-2.707582978715448
chr18	53051300	53052300	-3.255247048408819
chr18	53051400	53052400	-2.7491758252398246
chr18	53051500	53052500	-3.2521090027431803
chr18	53051600	53052600	-4.269285671092245
chr18	53051700	53052700	-4.406962378245536
chr18	53051800	53052800	-4.268036779990202
chr18	53051900	53052900	-4.558368975481228
chr18	53052000	53053000	-3.86404812725831
chr18	53052100	53053100	-3.3089703104215697
chr18	53052200	53053200	-3.8575215453780514
chr18	53052300	53053300	-2.7980555271686884
chr18	53052400	53053400	-3.1179924955460403
chr18	53052500	53053500	-3.1594562348798405
chr18	53052600	53053600	-2.2813098735550903
chr18	53052700	53053700	-3.331324167133177
chr18	53052800	53053800	-3.4529937799443213
chr18	53052900	53053900	-3.1355416789609127
chr18	53053000	53054000	-3.9783561265691647
chr18	53053100	53054100	-4.046579983834878
chr18	53053200	53054200	-4.07688452244846
chr18	53053300	53054300	-4.729656173431549
chr18	53053400	53054400	-4.660547523947726
chr18	53053500	53054500	-4.680540796301048
chr18	53053600	53054600	-4.949535138051868
chr18	53053700	53054700	-4.241960229252208
chr18	53053800	53054800	-3.988809295984189
chr18	53053900	53054900	-4.331741569591451
chr18	53054000	53055000	-4.045400604198469
chr18	53054100	53055100	-4.3358269565159935
chr18	53054200	53055200	-3.6778957369004814
chr18	53054300	53055300	-3.415372289678455
chr18	53054400	53055400	-3.8749305132691063
chr18	53054500	53055500	-3.862552507241362
chr18	53054600	53055600	-3.985979479680087
chr18	53054700	53055700	-3.720998059548924
chr18	53054800	53055800	-3.543034731210556
chr18	53054900	53055900	-2.9950504910563884
chr18	53055000	53056000	-2.520823474451558
chr18	53055100	53056100	-2.6322528363721167
chr18	53055200	53056200	-2.629273937224429
chr18	53055300	53056300	-2.8339989686880642
chr18	53055400	53056400	-2.030771099438325
chr18	53055500	53056500	-1.2607892674975574
chr18	53055600	53056600	-1.012883535004635
chr18	53055700	53056700	-0.8137565186292434
chr18	53055800	53056800	-1.6781677164652518
chr18	53055900	53056900	-2.3110237185329403
chr18	53056000	53057000	-2.1876686881457035
chr18	53057100	53058100	-3.961581765887277
chr18	53057200	53058200	-4.2192041692290205
chr18	53057300	53058300	-4.5576987683320365
chr18	53057400	53058400	-4.4826208920782005
chr18	53057500	53058500	-4.610454228684059
chr18	53057600	53058600	-3.929035798629945
chr18	53057700	53058700	-4.396520192175891
chr18	53057800	53058800	-4.226830716067337
chr18	53057900	53058900	-3.2318549296551335
chr18	53058000	53059000	-3.865576199234453
chr18	53058100	53059100	-3.6263416037476737
chr18	53058200	53059200	-3.850233749626435
chr18	53058300	53059300	-3.3520026612973237
chr18	53058400	53059400	-2.845149993256594
chr18	53058500	53059500	-2.2269204017623814
chr18	53058600	53059600	-3.1994612031941734
chr18	53058700	53059700	-3.586751992321632
chr18	53058800	53059800	-3.6437908447473335
chr18	53058900	53059900	-4.571424678964079
chr18	53059000	53060000	-4.049317008689666
chr18	53059100	53060100	-4.442922584877973
chr18	53059200	53060200	-3.6780342759032236
chr18	53059300	53060300	-3.6082022960203934
chr18	53059400	53060400	-4.3193269214570895
chr18	53059500	53060500	-3.84488839495792
chr18	53059600	53060600	-3.320006693720761
chr18	53059700	53060700	-2.9803273367712264
chr18	53059800	53060800	-2.8786756405577814
chr18	53059900	53060900	-2.3845620771274025
chr18	53060000	53061000	-3.311663339039377
chr18	53060100	53061100	-2.9283177336759127
chr18	53060200	53061200	-3.0291539346718466
chr18	53060300	53061300	-3.421199469193406
chr18	53060400	53061400	-3.1926693278102283
chr18	53060500	53061500	-2.7645808705647337
chr18	53060600	53061600	-2.5900108844205523
chr18	53060700	53061700	-2.929338178971653
chr18	53060800	53061800	-2.0234936549491254
chr18	53060900	53061900	-2.4022370785426816
chr18	53061000	53062000	-2.151170647834165
chr18	53061100	53062100	-3.0592507453896625
chr18	53061200	53062200	-3.2957302421094625
chr18	53061300	53062300	-3.1397540034933455
chr18	53061400	53062400	-3.0479645024032562
chr18	53061500	53062500	-3.298181317287445
chr18	53061600	53062600	-3.509849453072741
chr18	53061700	53062700	-3.157845938386445
chr18	53061800	53062800	-4.091343227522998
chr18	53061900	53062900	-3.436075002521614
chr18	53062000	53063000	-3.2286479348833903
chr18	53062100	53063100	-2.9821027969593668
chr18	53062200	53063200	-3.344646808474457
chr18	53062300	53063300	-2.810735605504132
chr18	53062400	53063400	-2.100222993636008
chr18	53062500	53063500	-1.9311485360831804
chr18	53062600	53063600	-2.2343423208663102
chr18	53062700	53063700	-2.6715315408943967
chr18	53062800	53063800	-1.5994577650172113
chr18	53062900	53063900	-2.403979987067648
chr18	53063000	53064000	-2.8108186596717175
chr18	53063100	53064100	-2.0902469296810504
chr18	53063200	53064200	-1.4150507900046976
chr18	53063300	53064300	-1.8010407955934358
chr18	53063400	53064400	-2.4248387221764816
chr18	53063500	53064500	-3.0431883435715226
chr18	53063600	53064600	-2.8653218697281893
chr18	53063700	53064700	-2.6873527544535936
chr18	53063800	53064800	-3.3678968409731405
chr18	53063900	53064900	-2.7648480284339434
chr18	53064000	53065000	-2.94732340093917
chr18	53064100	53065100	-3.028531431645473
chr18	53064200	53065200	-3.4149137322196843
chr18	53064300	53065300	-3.1657164135602303
chr18	53064400	53065400	-2.6879454827917315
chr18	53064500	53065500	-2.6502070188814417
chr18	53064600	53065600	-2.6364873489236675
chr18	53064700	53065700	-2.660074322688621
chr18	53064800	53065800	-2.5823865110263147
chr18	53064900	53065900	-2.7217181339866685
chr18	53065000	53066000	-2.1701025605618827
chr18	53065100	53066100	-2.2838955644246783
chr18	53065200	53066200	-2.0146294546847416
chr18	53065300	53066300	-2.165731204298561
chr18	53065400	53066400	-2.2421033760762423
chr18	53066500	53067500	-1.9334276551123482
chr18	53066600	53067600	-1.890553624512472
chr18	53066700	53067700	-2.4114167851145534
chr18	53066800	53067800	-2.2838472093031896
chr18	53066900	53067900	-2.752663851667837
chr18	53067000	53068000	-2.660585230839693
chr18	53067100	53068100	-2.3189667221722496
chr18	53067200	53068200	-2.427738891850326
chr18	53067300	53068300	-2.4795699779608475
chr18	53067400	53068400	-2.4168178153916693
chr18	53068500	53069500	-0.5085499900345476
chr18	53068600	53069600	-0.4106598883277007
chr18	53068700	53069700	-0.9976606380289412
chr18	53068800	53069800	-1.1391099305505652
chr18	53068900	53069900	-1.4959134432579626
chr18	53069000	53070000	-1.6662137010052465
chr18	53069700	53070700	-1.6363389051367987
chr18	53069800	53070800	-1.1916370085801982
chr18	53069900	53070900	-1.5136941642420212
chr18	53070000	53071000	-1.7107652231608073
chr18	53070100	53071100	-2.1829839939275875
chr18	53070200	53071200	-2.026310683813448
chr18	53070300	53071300	-2.538028534972697
chr18	53070400	53071400	-2.2041525751335516
chr18	53070500	53071500	-2.5557446880604706
chr18	53070600	53071600	-3.161805747160349
chr18	53070700	53071700	-3.4533967995334036
chr18	53070800	53071800	-4.241081815997134
chr18	53070900	53071900	-4.0573509566636625
chr18	53071000	53072000	-3.970774179247715
chr18	53071100	53072100	-3.6470410701009066
chr18	53071200	53072200	-4.328777608076728
chr18	53071300	53072300	-3.4438076568374107
chr18	53071400	53072400	-4.087270769469678
chr18	53071500	53072500	-3.4017236112810987
chr18	53071600	53072600	-2.7741559934655284
chr18	53071700	53072700	-3.027607862101507
chr18	53071800	53072800	-3.246896622436016
chr18	53071900	53072900	-3.2212194722396545
chr18	53072000	53073000	-2.692281318105528
chr18	53072100	53073100	-2.6845888190582907
chr18	53072200	53073200	-2.506569738156596
chr18	53072300	53073300	-2.6125706712027057
chr18	53072400	53073400	-1.7421885037242686
chr18	53072500	53073500	-2.133298647778388
chr18	53072600	53073600	-2.014283904726168
chr18	53072700	53073700	-2.3323361177096413
chr18	53072800	53073800	-1.5773319374185064
chr18	53072900	53073900	-1.29828967136776
chr18	53073000	53074000	-1.6753415879083726
chr18	53073100	53074100	-1.7614472969123556
chr18	53073200	53074200	-1.6758767585086691
chr18	53073300	53074300	-2.4048677284134
chr18	53073400	53074400	-3.061839283849392
chr18	53073500	53074500	-2.6396104171063235
chr18	53073600	53074600	-2.9815490408180247
chr18	53073700	53074700	-2.4523892136683485
chr18	53073800	53074800	-2.921134014083415
chr18	53073900	53074900	-3.488620047911938
chr18	53074000	53075000	-3.173830306363806
chr18	53074100	53075100	-3.1774630654292984
chr18	53074200	53075200	-2.690956135939764
chr18	53074300	53075300	-2.370853624219856
chr18	53074400	53075400	-2.2690656692826705
chr18	53074500	53075500	-2.655662826085723
chr18	53074600	53075600	-2.602933440776248
chr18	53074700	53075700	-3.0776768343550978
chr18	53074800	53075800	-3.3476926308240227
chr18	53074900	53075900	-2.6855115047548006
chr18	53075000	53076000	-2.9385666353757434
chr18	53075100	53076100	-3.3671714048429315
chr18	53075200	53076200	-3.238329672166578
chr18	53075300	53076300	-3.3503019380491112
chr18	53075400	53076400	-3.045963228438195
chr18	53075500	53076500	-3.3734463549451155
chr18	53075600	53076600	-3.487300386495752
chr18	53075700	53076700	-3.3317693443172613
chr18	53075800	53076800	-2.7927236163416245
chr18	53075900	53076900	-3.5839714651316537
chr18	53076000	53077000	-3.500003613998883
chr18	53076100	53077100	-2.886739839580075
chr18	53076200	53077200	-3.223929658318444
chr18	53076300	53077300	-3.2751302964440687
chr18	53076400	53077400	-3.0665907134977046
chr18	53076500	53077500	-2.7257775803649174
chr18	53076600	53077600	-2.45138733146185
chr18	53076700	53077700	-2.6691184973818447
chr18	53076800	53077800	-2.4507742276827797
chr18	53076900	53077900	-1.7236909860617198
chr18	53077000	53078000	-1.8843277129058016
chr18	53077100	53078100	-2.655264180030482
chr18	53077200	53078200	-3.565970120678453
chr18	53077300	53078300	-3.4915933621314887
chr18	53077400	53078400	-4.204336025618326
chr18	53077500	53078500	-3.6930349504737343
chr18	53077600	53078600	-4.014500844008512
chr18	53077700	53078700	-3.667750854092021
chr18	53077800	53078800	-4.446036268851725
chr18	53077900	53078900	-4.394730367812018
chr18	53078000	53079000	-4.361616447278162
chr18	53078100	53079100	-3.873886765154375
chr18	53078200	53079200	-3.9986255117323584
chr18	53078300	53079300	-4.223222325105466
chr18	53078400	53079400	-4.021884582093619
chr18	53078500	53079500	-4.588165589984119
chr18	53078600	53079600	-3.506781765841037
chr18	53078700	53079700	-4.284425378143811
chr18	53078800	53079800	-3.864609294070209
chr18	53078900	53079900	-4.64175432209407
chr18	53079000	53080000	-5.451842575875425
chr18	53079100	53080100	-5.437093901563493
chr18	53079200	53080200	-4.2895176069899765
chr18	53079300	53080300	-4.420233998532645
chr18	53079400	53080400	-3.3332281218522564
chr18	53079500	53080500	-2.9625111108065516
chr18	53079600	53080600	-3.476192544789709
chr18	53079700	53080700	-2.1898673653955214
chr18	53079800	53080800	-2.3753475154929324
chr18	53079900	53080900	-2.512562790903337
chr18	53080000	53081000	-1.8982566648899026
chr18	53080100	53081100	-2.0161538996492503
chr18	53080200	53081200	-2.310946618735642
chr18	53080300	53081300	-2.120567708007984
chr18	53080400	53081400	-2.7908068318419095
chr18	53080500	53081500	-3.5026744874768974
chr18	53080600	53081600	-3.5269244466042102
chr18	53080700	53081700	-4.270714672701884
chr18	53080800	53081800	-4.419514564092332
chr18	53080900	53081900	-3.5312201512486774
chr18	53081000	53082000	-3.150492950684633
chr18	53081100	53082100	-3.6030405723921253
chr18	53081200	53082200	-3.653611004911804
chr18	53081300	53082300	-3.4594422128336806
chr18	53081400	53082400	-3.0281556167236405
chr18	53081500	53082500	-2.2226591767815007
chr18	53081600	53082600	-2.507831058851401
chr18	53081700	53082700	-2.6059064426323792
chr18	53081800	53082800	-2.145574308718895
chr18	53081900	53082900	-2.9907531003573133
chr18	53082000	53083000	-3.119344279205092
chr18	53082100	53083100	-2.6774854803415087
chr18	53082200	53083200	-2.9818757852295286
chr18	53082300	53083300	-2.8784410738865334
chr18	53082400	53083400	-3.510468284736038
chr18	53082500	53083500	-3.5168265102159326
chr18	53082600	53083600	-2.8774141876465698
chr18	53082700	53083700	-2.534885327605417
chr18	53082800	53083800	-2.5577150454354443
chr18	53082900	53083900	-1.7210677386004904
chr18	53083000	53084000	-1.5708618309652542
chr18	53083100	53084100	-1.2432002106069309
chr18	53083200	53084200	-0.8534092991185276
chr18	53083300	53084300	-1.3920699228832023
chr18	53083400	53084400	-0.9350516294960364
chr18	53083500	53084500	-1.1591213190234515
chr18	53083600	53084600	-1.908368795822769
chr18	53083700	53084700	-2.794880111022867
chr18	53083800	53084800	-2.66967502495684
chr18	53083900	53084900	-2.6114002989618457
chr18	53084000	53085000	-2.429222380564839
chr18	53084100	53085100	-2.3033127460079417
chr18	53084200	53085200	-2.6402228406032924
chr18	53084300	53085300	-2.0600578997827927
chr18	53084400	53085400	-2.5232087569517607
chr18	53084500	53085500	-2.3510355064825665
chr18	53084600	53085600	-2.3928699192600957
chr18	53084700	53085700	-1.7514412000244608
chr18	53084800	53085800	-1.7637437972763026
chr18	53084900	53085900	-1.8369614701646644
chr18	53087300	53088300	-4.8143226418298966
chr18	53087400	53088400	-5.050835783925977
chr18	53087500	53088500	-6.173256222079107
chr18	53087600	53088600	-7.42037215973061
chr18	53087700	53088700	-8.314879319275004
chr18	53087800	53088800	-8.370811362040651
chr18	53087900	53088900	-8.719440454907073
chr18	53088000	53089000	-7.6532485853008625
chr18	53088100	53089100	-7.434560383568766
chr18	53088200	53089200	-7.664745971881282
chr18	53088300	53089300	-7.599523071706089
chr18	53088400	53089400	-7.11946245542037
chr18	53088500	53089500	-7.0535349972875965
chr18	53088600	53089600	-6.128430704515848
chr18	53088700	53089700	-5.425527709173615
chr18	53088800	53089800	-5.3714393407635965
chr18	53088900	53089900	-5.000919378765158
chr18	53089000	53090000	-5.34231359966134
chr18	53089100	53090100	-4.9560087173219785
chr18	53089200	53090200	-4.4884720055590925
chr18	53089300	53090300	-4.702538924732541
chr18	53089400	53090400	-4.919609177347042
chr18	53091300	53092300	-2.7516963450117977
chr18	53091400	53092400	-2.8355512117505763
chr18	53091500	53092500	-3.2699398879526087
chr18	53091600	53092600	-3.6545429833676435
chr18	53091700	53092700	-3.933827646188203
chr18	53091800	53092800	-3.8247540585142414
chr18	53091900	53092900	-4.387398166887707
chr18	53092000	53093000	-4.937470467748527
chr18	53092100	53093100	-4.159028291183051
chr18	53092200	53093200	-3.5894376981493124
chr18	53092300	53093300	-2.9984668833391215
chr18	53092400	53093400	-3.3573237653329526
chr18	53092500	53093500	-3.1407322573461007
chr18	53092600	53093600	-2.913495128805753
chr18	53092700	53093700	-3.057018892699349
chr18	53092800	53093800	-3.333084872520513
chr18	53092900	53093900	-3.5806069642992555
chr18	53093000	53094000	-3.4281076332642497
chr18	53093100	53094100	-3.2663892335568625
chr18	53093200	53094200	-4.075493179664649
chr18	53093300	53094300	-4.43181417620274
chr18	53093400	53094400	-4.521701160983521
chr18	53093500	53094500	-4.474732306033111
chr18	53093600	53094600	-4.459579638153885
chr18	53093700	53094700	-4.1135210892548
chr18	53093800	53094800	-3.9927423140185487
chr18	53093900	53094900	-3.0465851132152184
chr18	53094000	53095000	-3.1130016306182706
chr18	53095900	53096900	-3.0046833123304815
chr18	53096000	53097000	-3.3476532699079344
chr18	53096100	53097100	-2.9308072513890613
chr18	53096200	53097200	-3.200886914034092
chr18	53096300	53097300	-3.4180535106096888
chr18	53096400	53097400	-2.716685972048308
chr18	53096500	53097500	-3.0373157705841987
chr18	53096600	53097600	-3.3387526978697366
chr18	53096700	53097700	-2.9993292812113683
chr18	53096800	53097800	-2.799224677879047
chr18	53096900	53097900	-2.862804750505983
chr18	53097000	53098000	-2.7902187801925336
chr18	53097100	53098100	-3.455007817886828
chr18	53097200	53098200	-2.8589744940538058
chr18	53097300	53098300	-2.7322018147134797
chr18	53097400	53098400	-3.2231393741737002
chr18	53097500	53098500	-3.807239077756787
chr18	53097600	53098600	-4.322320144295116
chr18	53097700	53098700	-4.685783531328948
chr18	53097800	53098800	-5.0885029666994415
chr18	53097900	53098900	-4.375029321801404
chr18	53098000	53099000	-3.79184886677466
chr18	53098100	53099100	-3.505014268805055
chr18	53098200	53099200	-4.757237154080392
chr18	53098300	53099300	-4.8613214132589455
chr18	53098400	53099400	-4.6489986985708835
chr18	53098500	53099500	-4.333161370104248
chr18	53098600	53099600	-3.5676167331222333
chr18	53098700	53099700	-3.4916542424542367
chr18	53098800	53099800	-3.136723916143301
chr18	53098900	53099900	-3.6964771239449288
chr18	53100100	53101100	-2.639472861662647
chr18	53100200	53101200	-2.8848481505225507
chr18	53100300	53101300	-2.64375971092031
chr18	53100400	53101400	-2.7068853454015533
chr18	53100500	53101500	-2.373478563117789
chr18	53100600	53101600	-2.0671943718307744
chr18	53100700	53101700	-2.4369535801596376
chr18	53100800	53101800	-2.899837272875492
chr18	53100900	53101900	-2.1541368202191884
chr18	53101000	53102000	-1.4086437416266717
chr18	53101100	53102100	-1.232065210067594
chr18	53101200	53102200	-0.8536281821119989
chr18	53101300	53102300	-1.415406947261242
chr18	53101400	53102400	-1.5212763917746852
chr18	53101500	53102500	-2.0708751004165737
chr18	53101600	53102600	-2.9831695119489323
chr18	53101700	53102700	-2.633478215408781
chr18	53101800	53102800	-2.811328925009996
chr18	53101900	53102900	-3.3149187147344783
chr18	53102000	53103000	-3.5345218434056833
chr18	53102100	53103100	-3.6412794023597823
chr18	53102200	53103200	-4.7187237253824135
chr18	53102300	53103300	-4.454863897235011
chr18	53102400	53103400	-4.705100864087479
chr18	53102500	53103500	-5.024744065440472
chr18	53102600	53103600	-4.490009730161392
chr18	53102700	53103700	-4.859260495376682
chr18	53102800	53103800	-3.7516508893468647
chr18	53102900	53103900	-4.059223046568089
chr18	53103000	53104000	-4.2214914294816275
chr18	53103100	53104100	-4.130156669056523
chr18	53103200	53104200	-3.3604664433423244
chr18	53103300	53104300	-3.662455937689282
chr18	53103400	53104400	-3.4729249261231168
chr18	53103500	53104500	-2.9915479751032232
chr18	53103600	53104600	-3.212891593059477
chr18	53103700	53104700	-3.2138647583592506
chr18	53103800	53104800	-4.136324699476175
chr18	53103900	53104900	-4.246911300311075
chr18	53104000	53105000	-4.038800803430357
chr18	53104100	53105100	-4.472634588222782
chr18	53104200	53105200	-4.919326498588405
chr18	53104300	53105300	-4.7121045428446395
chr18	53104400	53105400	-4.581257358464232
chr18	53104500	53105500	-4.787755861787424
chr18	53104600	53105600	-4.552933579266323
chr18	53104700	53105700	-4.261195010505157
chr18	53104800	53105800	-3.755346900581247
chr18	53104900	53105900	-3.513706393349392
chr18	53105000	53106000	-3.56844234793859
chr18	53105100	53106100	-3.016731651268977
chr18	53105800	53106800	-0.3485974009924947
chr18	53105900	53106900	-1.6075504848008375
chr18	53106000	53107000	-1.7738172139518695
chr18	53106100	53107100	-1.087316921806158
chr18	53106200	53107200	-1.103794913750699
chr18	53106300	53107300	-1.1373928995162603
chr18	53106400	53107400	-1.220573500988373
chr18	53106500	53107500	-1.5197522510470531
chr18	53107600	53108600	-1.966617749861396
chr18	53107700	53108700	-1.8503792250707645
chr18	53107800	53108800	-1.9137877210277159
chr18	53107900	53108900	-2.180396234308853
chr18	53108000	53109000	-2.2696869701896207
chr18	53108100	53109100	-1.9850437877786948
chr18	53108200	53109200	-1.7884271510635674
chr18	53108300	53109300	-1.6246622612689237
chr18	53108400	53109400	-1.3372301894028005
chr18	53109600	53110600	-3.2307757651500966
chr18	53109700	53110700	-3.3841691838051515
chr18	53111300	53112300	-3.009041126079473
chr18	53111400	53112400	-3.5063967799131963
chr18	53111500	53112500	-4.057461502793151
chr18	53111600	53112600	-4.695543302610656
chr18	53111700	53112700	-4.787980178569259
chr18	53111800	53112800	-4.571922917882403
chr18	53111900	53112900	-4.8872389985669145
chr18	53112000	53113000	-4.925270171123902
chr18	53112100	53113100	-5.1853725531696995
chr18	53112200	53113200	-5.161661119694178
chr18	53112300	53113300	-5.0681381125546645
chr18	53112400	53113400	-4.606876007621
chr18	53112500	53113500	-4.3491054682070365
chr18	53112600	53113600	-3.8064904065386687
chr18	53112700	53113700	-3.619593434218905
chr18	53112800	53113800	-3.4190755791897374
chr18	53112900	53113900	-3.193668193300081
chr18	53113000	53114000	-2.5299122600442168
chr18	53113100	53114100	-1.7860802374550135
chr18	53113200	53114200	-2.3675555216259068
chr18	53113300	53114300	-2.0755452008914856
chr18	53113400	53114400	-2.1409887156071514
chr18	53113500	53114500	-2.9198758829439133
chr18	53113600	53114600	-2.5195047254083063
chr18	53113700	53114700	-3.3946078930359604
chr18	53113800	53114800	-3.7232535004836835
chr18	53113900	53114900	-3.1375333669085297
chr18	53114000	53115000	-2.719297800710674
chr18	53114100	53115100	-2.9854048088101
chr18	53114200	53115200	-2.475515480560514
chr18	53114300	53115300	-1.8129506880610955
chr18	53114400	53115400	-1.7870545284594683
chr18	53114500	53115500	-1.3469147746576728
chr18	53114600	53115600	-1.829381780526504
chr18	53114700	53115700	-0.6301358575112151
chr18	53114800	53115800	-0.4769869066643033
chr18	53114900	53115900	-1.4737943656861383
chr18	53115000	53116000	-2.083146154282514
chr18	53115100	53116100	-2.16713521550176
chr18	53115200	53116200	-2.467383066912705
chr18	53115300	53116300	-3.244728121972153
chr18	53115400	53116400	-4.007509541785418
chr18	53115500	53116500	-3.684306921962949
chr18	53115600	53116600	-3.497062921265703
chr18	53115700	53116700	-4.422042791826475
chr18	53115800	53116800	-4.272385545699503
chr18	53115900	53116900	-3.4942115712616912
chr18	53116000	53117000	-3.604862556665263
chr18	53116100	53117100	-3.93913035879492
chr18	53116200	53117200	-4.202845781509176
chr18	53116300	53117300	-3.9984798714072003
chr18	53116400	53117400	-3.29321090377808
chr18	53116500	53117500	-3.6972152196648937
chr18	53116600	53117600	-3.8116275217609927
chr18	53116700	53117700	-3.0285171716243675
chr18	53116800	53117800	-3.1515161536280347
chr18	53116900	53117900	-3.584811772581505
chr18	53117000	53118000	-2.878681927304307
chr18	53117100	53118100	-1.7403658289449202
chr18	53117200	53118200	-1.7388190403772652
chr18	53117300	53118300	-1.4902641615348382
chr18	53117400	53118400	-1.6384232720787126
chr18	53117500	53118500	-1.8761816037673769
chr18	53117600	53118600	-1.975621657512509
chr18	53117700	53118700	-2.3974801048812147
chr18	53117800	53118800	-2.6765752311144326
chr18	53117900	53118900	-2.5462821327328173
chr18	53118000	53119000	-2.629513139463333
chr18	53118100	53119100	-3.756233572372024
chr18	53118200	53119200	-3.758624963928107
chr18	53118300	53119300	-4.000115202836363
chr18	53118400	53119400	-4.892154296456456
chr18	53118500	53119500	-4.754797134298429
chr18	53118600	53119600	-5.71988381939422
chr18	53118700	53119700	-5.4176783275558025
chr18	53118800	53119800	-5.081119121505534
chr18	53118900	53119900	-5.6745890791779745
chr18	53119000	53120000	-5.9727735642963244
chr18	53119100	53120100	-5.891950581738905
chr18	53119200	53120200	-5.404024301079413
chr18	53119300	53120300	-5.312087599301116
chr18	53119400	53120400	-4.31731181423616
chr18	53119500	53120500	-3.797651965245288
chr18	53119600	53120600	-3.1220545468837715
chr18	53119700	53120700	-3.5273527159777154
chr18	53119800	53120800	-2.8085534508307104
chr18	53119900	53120900	-2.8586065360703232
chr18	53120000	53121000	-2.6037371637906865
chr18	53120100	53121100	-2.2893202104636567
chr18	53120200	53121200	-2.1233081371514952
chr18	53120300	53121300	-1.8258229950007177
chr18	53120400	53121400	-1.6129579325031256
chr18	53120500	53121500	-2.2468000009892406
chr18	53120600	53121600	-2.015211775226768
chr18	53120700	53121700	-1.2473295126490171
chr18	53120800	53121800	-2.1219734173383675
chr18	53120900	53121900	-1.1693215796168939
chr18	53121000	53122000	-1.4687403201042062
chr18	53121100	53122100	-1.251701835566589
chr18	53121200	53122200	-1.4401307170888356
chr18	53121300	53122300	-1.4945881645748318
chr18	53121400	53122400	-1.7639933661050706
chr18	53121500	53122500	-1.0252914589114888
chr18	53121600	53122600	-1.625254894598906
chr18	53121700	53122700	-2.604718737401016
chr18	53121800	53122800	-2.1362614572570404
chr18	53121900	53122900	-3.1239129667182555
chr18	53122000	53123000	-2.1540005325866565
chr18	53122100	53123100	-2.4178947839737956
chr18	53122200	53123200	-3.232116232373594
chr18	53122300	53123300	-3.2817531474621338
chr18	53122400	53123400	-3.4173356207696965
chr18	53122500	53123500	-4.333177705110941
chr18	53122600	53123600	-3.48257186074896
chr18	53122700	53123700	-2.8157787942643484
chr18	53122800	53123800	-3.549511287280305
chr18	53122900	53123900	-2.8091832386624884
chr18	53123000	53124000	-3.2848819138533956
chr18	53123100	53124100	-2.643679124609504
chr18	53123200	53124200	-2.2547474718501173
chr18	53123300	53124300	-2.5802498828252154
chr18	53123400	53124400	-2.411802951433313
chr18	53123500	53124500	-2.00938455923852
chr18	53123600	53124600	-2.1861451248424664
chr18	53123700	53124700	-2.332628539824688
chr18	53123800	53124800	-1.4138986109498997
chr18	53123900	53124900	-2.0267192290678158
chr18	53124000	53125000	-1.9172218768413052
chr18	53124100	53125100	-2.0865835487945197
chr18	53124200	53125200	-1.7678049112788137
chr18	53124300	53125300	-1.7067595242572382
chr18	53124400	53125400	-1.3680468594799702
chr18	53124500	53125500	-1.48670060885207
chr18	53124600	53125600	-1.3615121131880945
chr18	53124700	53125700	-1.5273762436751248
chr18	53124800	53125800	-2.1478515048147075
chr18	53124900	53125900	-1.8252128974345871
chr18	53125000	53126000	-2.0332955237296573
chr18	53125100	53126100	-1.8634475984609813
chr18	53125200	53126200	-1.3906713588429085
chr18	53125300	53126300	-1.8112487639298125
chr18	53125400	53126400	-2.3414153250577354
chr18	53125500	53126500	-2.110766464534193
chr18	53125600	53126600	-2.55310477809178
chr18	53125700	53126700	-1.7890209700669335
chr18	53125800	53126800	-1.1501849155841857
chr18	53125900	53126900	-1.376951509559826
chr18	53126000	53127000	-1.919562455469264
chr18	53126100	53127100	-2.872602892748968
chr18	53126200	53127200	-3.3373230896051496
chr18	53126300	53127300	-2.597497626841028
chr18	53126400	53127400	-2.2451672600681016
chr18	53126500	53127500	-2.77574045271673
chr18	53126600	53127600	-2.7415345544661904
chr18	53126700	53127700	-3.708916754909938
chr18	53126800	53127800	-4.2846143568246475
chr18	53126900	53127900	-3.9152593429238776
chr18	53127000	53128000	-2.719250918562973
chr18	53127100	53128100	-2.5928111200470574
chr18	53127200	53128200	-2.2236463725642257
chr18	53127300	53128300	-2.1414570242029667
chr18	53127400	53128400	-2.5262841914391068
chr18	53127500	53128500	-2.1467150493919807
chr18	53127600	53128600	-1.7289911800232107
chr18	53127700	53128700	-1.324621814377836
chr18	53127800	53128800	-0.9637446437045342
chr18	53127900	53128900	-0.3511989499654528
chr18	53128000	53129000	-0.7607970856430808
chr18	53128100	53129100	-0.09554567437631073
chr18	53129000	53130000	-2.0371020722411233
chr18	53129100	53130100	-2.690141485777424
chr18	53129200	53130200	-3.0294189132517486
chr18	53129300	53130300	-3.0056957675796534
chr18	53129400	53130400	-3.015306853573257
chr18	53129500	53130500	-3.0218044510790487
chr18	53129600	53130600	-3.378131822419624
chr18	53129700	53130700	-3.765643547527146
chr18	53129800	53130800	-3.5496331779484267
chr18	53129900	53130900	-3.963180444801748
chr18	53130000	53131000	-3.6882469643408426
chr18	53130100	53131100	-3.3127379617395842
chr18	53130200	53131200	-3.151663062861802
chr18	53130300	53131300	-3.6173869419253166
chr18	53130400	53131400	-3.5580810648760317
chr18	53130500	53131500	-3.559816655550152
chr18	53130600	53131600	-3.7361754419700786
chr18	53130700	53131700	-3.170349614787824
chr18	53130800	53131800	-3.015418497401187
chr18	53130900	53131900	-2.3440707894356474
chr18	53132000	53133000	-3.195569277086971
chr18	53132100	53133100	-3.2967631248042326
chr18	53132200	53133200	-2.7944190073203163
chr18	53132300	53133300	-3.098501894131197
chr18	53132400	53133400	-3.2361418220743454
chr18	53132500	53133500	-2.8187289681929935
chr18	53132600	53133600	-2.1856409967743926
chr18	53132700	53133700	-2.468753357768254
chr18	53132800	53133800	-2.325386745723008
chr18	53132900	53133900	-2.47604795176188
chr18	53133000	53134000	-3.3762228371101735
chr18	53133100	53134100	-3.939711804554655
chr18	53133200	53134200	-4.563361094936309
chr18	53133300	53134300	-4.205925097560637
chr18	53133400	53134400	-3.6373721404269213
chr18	53133500	53134500	-4.0356773795655565
chr18	53133600	53134600	-4.8053860618250885
chr18	53133700	53134700	-4.453945865099267
chr18	53133800	53134800	-4.469349088716871
chr18	53133900	53134900	-3.6106320162137435
chr18	53134000	53135000	-2.682130523710933
chr18	53134100	53135100	-1.8748547965647493
chr18	53134200	53135200	-2.5209224386855538
chr18	53134300	53135300	-2.732765056659458
chr18	53134400	53135400	-3.8522546894163785
chr18	53134500	53135500	-4.032462724516804
chr18	53134600	53135600	-4.004934227416832
chr18	53134700	53135700	-3.8938135314876634
chr18	53134800	53135800	-4.641477932730961
chr18	53134900	53135900	-4.7410304514029535
chr18	53135000	53136000	-4.7547305642899085
chr18	53135100	53136100	-4.6222775835858085
chr18	53135200	53136200	-4.6442687581269855
chr18	53135300	53136300	-4.103159705146049
chr18	53135400	53136400	-3.0302169359095377
chr18	53135500	53136500	-1.973103716338544
chr18	53135600	53136600	-1.6376625311732866
chr18	53135700	53136700	-1.6846311888722656
chr18	53135800	53136800	-0.7577977935429957
chr18	53135900	53136900	-1.5417038703335768
chr18	53136000	53137000	-2.3934759855855243
chr18	53136100	53137100	-2.7774369369280154
chr18	53136200	53137200	-2.64030458911652
chr18	53136300	53137300	-3.6405935889050447
chr18	53136400	53137400	-3.894892086930772
chr18	53136500	53137500	-4.376799349145794
chr18	53136600	53137600	-4.52322452449067
chr18	53136700	53137700	-4.732972142000844
chr18	53136800	53137800	-4.711070946531551
chr18	53136900	53137900	-4.391582774416891
chr18	53137000	53138000	-3.5194879699745765
chr18	53137100	53138100	-3.4483910600565766
chr18	53137200	53138200	-2.912779439447561
chr18	53137300	53138300	-2.1659282383894287
chr18	53137400	53138400	-2.4558209537144844
chr18	53137500	53138500	-2.559530136634451
chr18	53137600	53138600	-2.299298570861777
chr18	53137700	53138700	-2.1877039582682802
chr18	53137800	53138800	-3.1471144107166067
chr18	53137900	53138900	-3.696719006261887
chr18	53138000	53139000	-3.539651760780497
chr18	53138100	53139100	-3.413205532190392
chr18	53138200	53139200	-3.269461715040583
chr18	53138300	53139300	-3.403503702413912
chr18	53138400	53139400	-3.321902310019334
chr18	53138500	53139500	-3.3673931403942587
chr18	53138600	53139600	-2.7071041278938237
chr18	53138700	53139700	-2.575554534116691
chr18	53138800	53139800	-1.7077814088882843
chr18	53138900	53139900	-0.6215949024681132
chr18	53139000	53140000	-0.9700425943160802
chr18	53139100	53140100	-1.1716505045115118
chr18	53139200	53140200	-1.3450431897845916
chr18	53139300	53140300	-1.8310728301164485
chr18	53139400	53140400	-1.8373985021372805
chr18	53139500	53140500	-1.7851524317624985
chr18	53139600	53140600	-2.159410200733172
chr18	53139700	53140700	-2.210274724875428
chr18	53139800	53140800	-2.450945326785624
chr18	53139900	53140900	-2.5956373108118065
chr18	53140000	53141000	-2.42760186148404
chr18	53140100	53141100	-2.3173323192104696
chr18	53140200	53141200	-2.097352955925317
chr18	53140300	53141300	-2.0416024376580517
chr18	53140400	53141400	-1.6472248167683148
chr18	53140500	53141500	-1.3710835742310103
chr18	53140600	53141600	-1.7044207467145818
chr18	53140700	53141700	-1.8819964992910732
chr18	53140800	53141800	-2.064226857752816
chr18	53140900	53141900	-2.6133840268698263
chr18	53141000	53142000	-3.295278873616058
chr18	53141100	53142100	-2.945694842283073
chr18	53141200	53142200	-2.9395527205019505
chr18	53141300	53142300	-2.6694124459788378
chr18	53141400	53142400	-2.7030332621150457
chr18	53141500	53142500	-2.6439370079527333
chr18	53141600	53142600	-3.2842802230428965
chr18	53141700	53142700	-3.1379786966662886
chr18	53141800	53142800	-2.8603628544393294
chr18	53141900	53142900	-2.8961798088049853
chr18	53142000	53143000	-2.88356871396759
chr18	53142100	53143100	-3.0663714366012003
chr18	53142200	53143200	-3.309174178062081
chr18	53142300	53143300	-2.927694265632589
chr18	53142400	53143400	-3.0551906990248034
chr18	53142500	53143500	-2.896555811712477
chr18	53142600	53143600	-2.0678888135991325
chr18	53142700	53143700	-1.688881139289854
chr18	53142800	53143800	-1.7074652118274742
chr18	53142900	53143900	-1.3837819928495805
chr18	53143000	53144000	-0.5306961509996616
chr18	53143500	53144500	-2.6916005741735267
chr18	53143600	53144600	-2.025116608216313
chr18	53143700	53144700	-2.056850542234244
chr18	53143800	53144800	-1.854313308871697
chr18	53143900	53144900	-2.4870437537245564
chr18	53144000	53145000	-2.949756791697192
chr18	53144100	53145100	-2.769073147920855
chr18	53145200	53146200	-2.1382183634041065
chr18	53145300	53146300	-1.4563867647486446
chr18	53145400	53146400	-0.8583541039219825
chr18	53145500	53146500	-1.4301041075967509
chr18	53145600	53146600	-2.1976693139750925
chr18	53145700	53146700	-3.0480915847726604
chr18	53145800	53146800	-2.8249336663721016
chr18	53145900	53146900	-2.4265344486967915
chr18	53146000	53147000	-2.8011850393524114
chr18	53146100	53147100	-3.039703307934156
chr18	53146200	53147200	-3.3878614161514173
chr18	53146300	53147300	-3.2280189389271
chr18	53146400	53147400	-3.623925850767166
chr18	53146500	53147500	-2.486305821989029
chr18	53146600	53147600	-2.0329943413838065
chr18	53146700	53147700	-1.1165007643851823
chr18	53146800	53147800	-1.55623011419831
chr18	53146900	53147900	-2.004085217500418
chr18	53147000	53148000	-1.35196374479261
chr18	53147100	53148100	-1.4770130339702177
chr18	53147200	53148200	-1.0716128989955684
chr18	53147300	53148300	-0.7270135105548314
chr18	53147400	53148400	0.3178286884601957
chr18	53147500	53148500	-0.19907294437305506
chr18	53147600	53148600	-0.4723497895587858
chr18	53147700	53148700	-1.0828035660997055
chr18	53147800	53148800	-0.6008230862421934
chr18	53147900	53148900	0.0498947617156169
chr18	53148900	53149900	-1.4938772773234448
chr18	53149000	53150000	-1.2795361384268011
chr18	53149100	53150100	-0.9507909384980232
chr18	53149200	53150200	-1.3636943169638411
chr18	53149300	53150300	-2.0606949533273347
chr18	53149400	53150400	-1.8979340274334893
chr18	53149500	53150500	-2.110826797099072
chr18	53149600	53150600	-1.7842539293058124
chr18	53149700	53150700	-1.6072171114205196
chr18	53149800	53150800	-1.0505452274514036
chr18	53149900	53150900	-0.7146912311720511
chr18	53150000	53151000	-1.0765132883955457
chr18	53150100	53151100	-1.96624451762422
chr18	53150200	53151200	-1.9229279751976431
chr18	53150300	53151300	-1.2912684541281576
chr18	53150400	53151400	-0.9325512708144084
chr18	53150500	53151500	-0.8640282031548333
chr18	53150600	53151600	-0.8763787911465483
chr18	53150700	53151700	-2.1399159347482644
chr18	53150800	53151800	-2.674542203126596
chr18	53150900	53151900	-2.8922593731573074
chr18	53151000	53152000	-2.896739745911542
chr18	53151100	53152100	-2.6307369200573234
chr18	53151200	53152200	-2.51940184388433
chr18	53151300	53152300	-2.1892661033506937
chr18	53151400	53152400	-2.7737823912793482
chr18	53152000	53153000	-2.3827231405894995
chr18	53152100	53153100	-2.2823576387079147
chr18	53152200	53153200	-2.076037632593574
chr18	53152300	53153300	-2.073734607870296
chr18	53152400	53153400	-2.363488237065421
chr18	53152500	53153500	-2.2260451456825208
chr18	53152600	53153600	-2.6808470512018183
chr18	53152700	53153700	-2.206874456991605
chr18	53152800	53153800	-2.332465735747243
chr18	53152900	53153900	-2.1975906504458447
chr18	53153000	53154000	-1.6416363993166638
chr18	53153100	53154100	-1.9762388269490976
chr18	53153200	53154200	-2.299241864231845
chr18	53153300	53154300	-2.1390364606722323
chr18	53153400	53154400	-1.6313648644807428
chr18	53153500	53154500	-1.2684291064943871
chr18	53153600	53154600	-0.5737332091055213
chr18	53153700	53154700	-0.8049087654305812
chr18	53153800	53154800	-1.0636092488275692
chr18	53153900	53154900	-1.0680145656448805
chr18	53154000	53155000	-1.4689561342542259
chr18	53154100	53155100	-0.8252602964736233
chr18	53154200	53155200	-0.8105113295315574
chr18	53154300	53155300	-0.9676380867481847
chr18	53154400	53155400	-1.0147006910436076
chr18	53154500	53155500	-1.5310614805344125
chr18	53154600	53155600	-1.5746492018719789
chr18	53154700	53155700	-1.4907129987166143
chr18	53154800	53155800	-1.1253705215784129
chr18	53154900	53155900	-1.065598787357819
chr18	53155000	53156000	-1.1306010130299387
chr18	53155100	53156100	-1.5081548722375349
chr18	53155200	53156200	-1.710752241755731
chr18	53155300	53156300	-1.357843471161055
chr18	53155400	53156400	-1.5727849448811873
chr18	53155500	53156500	-2.03257300478331
chr18	53155600	53156600	-2.7297160888758367
chr18	53155700	53156700	-3.3656045256746725
chr18	53155800	53156800	-3.2594448259604194
chr18	53155900	53156900	-3.610770108648002
chr18	53156000	53157000	-3.6145668550540595
chr18	53156100	53157100	-3.928860742531844
chr18	53156200	53157200	-3.316410733257978
chr18	53156300	53157300	-3.958901524013031
chr18	53156400	53157400	-4.826754521135082
chr18	53156500	53157500	-4.211971941287309
chr18	53156600	53157600	-3.6344809837460734
chr18	53156700	53157700	-3.261700300420608
chr18	53156800	53157800	-2.66835489373992
chr18	53156900	53157900	-2.4367404731679927
chr18	53157000	53158000	-3.157775792616453
chr18	53157100	53158100	-2.9339780330174614
chr18	53157200	53158200	-3.1299323859784143
chr18	53157300	53158300	-3.3089297949525145
chr18	53157400	53158400	-2.1486014881345965
chr18	53157500	53158500	-2.586928926742591
chr18	53157600	53158600	-2.277359850792287
chr18	53157700	53158700	-2.652931797872608
chr18	53157800	53158800	-3.0267469204444275
chr18	53157900	53158900	-2.865023296228844
chr18	53159000	53160000	-1.8750897675017584
chr18	53159100	53160100	-2.54135820673392
chr18	53159200	53160200	-3.6788651040294784
chr18	53159300	53160300	-4.241626965001692
chr18	53159400	53160400	-4.624421930073263
chr18	53159500	53160500	-4.767017795076441
chr18	53159600	53160600	-4.5029666191383475
chr18	53159700	53160700	-5.1289892091908165
chr18	53159800	53160800	-5.436489084343521
chr18	53159900	53160900	-5.272467842211573
chr18	53160000	53161000	-5.492212692229878
chr18	53160100	53161100	-5.117433104189049
chr18	53160200	53161200	-4.933773443978684
chr18	53160300	53161300	-4.336936661826303
chr18	53160400	53161400	-3.880555345630576
chr18	53160500	53161500	-4.472009502430068
chr18	53160600	53161600	-4.616027156005941
chr18	53160700	53161700	-3.7291513936300404
chr18	53160800	53161800	-3.5582747895949858
chr18	53160900	53161900	-4.0688099784648655
chr18	53161000	53162000	-3.511537249927673
chr18	53161100	53162100	-2.5508639186376967
chr18	53161200	53162200	-1.9767748970605423
chr18	53161300	53162300	-1.6978253168235469
chr18	53161400	53162400	-1.6806027144710634
chr18	53161500	53162500	-0.658658479898297
chr18	53161600	53162600	-1.6143083948908017
chr18	53161700	53162700	-1.8102206535252352
chr18	53161800	53162800	-1.5431286030385936
chr18	53161900	53162900	-1.3512062826167417
chr18	53162000	53163000	-1.549392814209737
chr18	53162800	53163800	-1.9878052428810693
chr18	53162900	53163900	-1.95411798974006
chr18	53163000	53164000	-2.4156626663610146
chr18	53163100	53164100	-3.274732989764563
chr18	53163200	53164200	-3.662914287942294
chr18	53163300	53164300	-3.3982459727904017
chr18	53163400	53164400	-3.2249840303506963
chr18	53163500	53164500	-3.577599233812324
chr18	53163600	53164600	-4.399670122330515
chr18	53163700	53164700	-3.9337152248055767
chr18	53163800	53164800	-3.9567179034283213
chr18	53163900	53164900	-4.152673618496688
chr18	53164000	53165000	-4.115374258141317
chr18	53164100	53165100	-3.8375677626909392
chr18	53164200	53165200	-3.717703563070487
chr18	53164300	53165300	-3.8094491356910174
chr18	53164400	53165400	-4.107568246895466
chr18	53164500	53165500	-3.517244110660464
chr18	53164600	53165600	-2.8692374160515683
chr18	53164700	53165700	-3.3114734841906373
chr18	53164800	53165800	-3.0908586192695613
chr18	53164900	53165900	-2.698713044993968
chr18	53165000	53166000	-2.4581761191971463
chr18	53165100	53166100	-1.7767080961810984
chr18	53165200	53166200	-1.3308962409874563
chr18	53165300	53166300	-1.4292140074753616
chr18	53165400	53166400	-1.278679272637894
chr18	53165500	53166500	-2.1648177937777366
chr18	53165600	53166600	-3.394800383156417
chr18	53165700	53166700	-2.935231941708784
chr18	53165800	53166800	-3.3471836143148685
chr18	53165900	53166900	-3.3027890482665363
chr18	53166000	53167000	-2.9111216750486015
chr18	53166100	53167100	-3.1337812094185176
chr18	53166200	53167200	-3.5708202078543287
chr18	53166300	53167300	-3.9656996211950175
chr18	53166400	53167400	-3.9298614902746003
chr18	53166500	53167500	-3.1500725663736606
chr18	53166600	53167600	-1.9443394084374281
chr18	53166700	53167700	-1.970065873889832
chr18	53166800	53167800	-1.293282994124459
chr18	53166900	53167900	-1.5319635656082669
chr18	53167000	53168000	-2.366180673581353
chr18	53167100	53168100	-2.8955790463656688
chr18	53167200	53168200	-2.7494218334127005
chr18	53167700	53168700	-1.5708212056796036
chr18	53167800	53168800	-1.4333147921566705
chr18	53167900	53168900	-1.9062187108416533
chr18	53168000	53169000	-1.941045632969352
chr18	53168100	53169100	-2.55889268282882
chr18	53168200	53169200	-2.5520843715610733
chr18	53168300	53169300	-3.207030199209416
chr18	53168400	53169400	-3.1196666535564423
chr18	53168500	53169500	-3.617592942141888
chr18	53168600	53169600	-4.539253203499523
chr18	53168700	53169700	-4.67414334863936
chr18	53168800	53169800	-4.9455076097846025
chr18	53168900	53169900	-5.029425654026354
chr18	53169000	53170000	-4.996713494683789
chr18	53169100	53170100	-4.593900315058622
chr18	53169200	53170200	-4.466675544010884
chr18	53169300	53170300	-4.297271283884022
chr18	53169400	53170400	-4.907837908029087
chr18	53169500	53170500	-5.275079453696503
chr18	53169600	53170600	-4.8856742333831376
chr18	53169700	53170700	-5.451120852986912
chr18	53169800	53170800	-5.82208449475966
chr18	53169900	53170900	-5.795836387410968
chr18	53170000	53171000	-5.8869038260658115
chr18	53170100	53171100	-6.6546897700995125
chr18	53170200	53171200	-6.575435799630518
chr18	53170300	53171300	-6.185475965830411
chr18	53170400	53171400	-5.825561398381955
chr18	53170500	53171500	-4.920023018699067
chr18	53170600	53171600	-5.634034998488017
chr18	53170700	53171700	-5.410995507635122
chr18	53170800	53171800	-5.137004429422945
chr18	53170900	53171900	-4.8984212905171365
chr18	53171000	53172000	-4.683899590486779
chr18	53171100	53172100	-3.812306684533084
chr18	53171200	53172200	-3.9588181178906017
chr18	53171300	53172300	-4.35516883738038
chr18	53171400	53172400	-3.509208456684
chr18	53171500	53172500	-4.011868577666962
chr18	53171600	53172600	-3.2100910698317366
chr18	53171700	53172700	-2.9218462662504794
chr18	53171800	53172800	-2.5621771234064754
chr18	53171900	53172900	-2.4314295566315027
chr18	53172000	53173000	-2.373385127177269
chr18	53172100	53173100	-2.053258682257725
chr18	53172200	53173200	-1.882882999268269
chr18	53176700	53177700	-4.758601176139236
chr18	53176800	53177800	-5.523544002613214
chr18	53176900	53177900	-4.749380072903131
chr18	53177000	53178000	-5.157892873023276
chr18	53177100	53178100	-5.000419673212842
chr18	53177200	53178200	-4.801579841088127
chr18	53177300	53178300	-3.92238588127284
chr18	53177400	53178400	-3.6755310781219137
chr18	53177500	53178500	-4.0455721748768765
chr18	53177600	53178600	-3.9405819019876267
chr18	53177700	53178700	-3.7474205698140084
chr18	53177800	53178800	-3.369754541755227
chr18	53177900	53178900	-4.123175545492038
chr18	53178000	53179000	-3.1664648378828346
chr18	53178100	53179100	-3.478573284169712
chr18	53178200	53179200	-3.6508432315674413
chr18	53178300	53179300	-4.113205498404119
chr18	53178400	53179400	-4.1751226913741055
chr18	53178500	53179500	-3.6211477373211136
chr18	53178600	53179600	-3.253426766262624
chr18	53178700	53179700	-2.959188266558628
chr18	53178800	53179800	-2.571156437847855
chr18	53178900	53179900	-2.03086147230427
chr18	53179000	53180000	-2.708862024073217
chr18	53179500	53180500	-3.5391296295886723
chr18	53179600	53180600	-3.0780129705049903
chr18	53179700	53180700	-3.3691497350080195
chr18	53179800	53180800	-2.9993669815597386
chr18	53179900	53180900	-2.9453831424011074
chr18	53180000	53181000	-3.565039019474287
chr18	53180100	53181100	-3.7223293990297375
chr18	53180200	53181200	-3.1134677377542674
chr18	53180300	53181300	-2.54761565957852
chr18	53180400	53181400	-2.8562568364293264
chr18	53180700	53181700	-3.1066057592633056
chr18	53180800	53181800	-4.135720832567882
chr18	53180900	53181900	-3.976530749753825
chr18	53181000	53182000	-3.852574101409881
chr18	53181100	53182100	-3.661864324150408
chr18	53181200	53182200	-4.516207459695552
chr18	53181300	53182300	-4.047985798561204
chr18	53181400	53182400	-3.76847700605232
chr18	53181500	53182500	-3.5769741666576267
chr18	53181600	53182600	-3.417646296436823
chr18	53181700	53182700	-3.5870882631239134
chr18	53181800	53182800	-2.589032693606281
chr18	53181900	53182900	-2.5058562389096366
chr18	53182000	53183000	-2.278690410994754
chr18	53182100	53183100	-2.419388370682688
chr18	53182200	53183200	-1.3481955237595529
chr18	53182300	53183300	-1.5465070942940995
chr18	53182400	53183400	-1.8047680111690192
chr18	53182500	53183500	-1.5519899629047682
chr18	53182600	53183600	-0.8735416718464599
chr18	53182700	53183700	-1.2108803595739273
chr18	53182800	53183800	-1.3866172109370731
chr18	53182900	53183900	-1.940034702714932
chr18	53183000	53184000	-1.5362369927308355
chr18	53183100	53184100	-1.6073977269054502
chr18	53183200	53184200	-2.465140618769038
chr18	53183300	53184300	-2.212761008687218
chr18	53183400	53184400	-1.5218007085488483
chr18	53183500	53184500	-1.7506117615280712
chr18	53183600	53184600	-2.4708209381852866
chr18	53183700	53184700	-3.045853374062221
chr18	53183800	53184800	-3.1771250283677546
chr18	53183900	53184900	-2.8788184390321327
chr18	53184000	53185000	-2.7275928107478027
chr18	53184100	53185100	-2.382518731234997
chr18	53184200	53185200	-1.9034136674234088
chr18	53184300	53185300	-1.6947555445156035
chr18	53184400	53185400	-2.0115296312340765
chr18	53184500	53185500	-1.9946961528122165
chr18	53184600	53185600	-1.6950259989722598
chr18	53184700	53185700	-1.7427829609113716
chr18	53184800	53185800	-1.8560931905737144
chr18	53184900	53185900	-1.9104418176384064
chr18	53185000	53186000	-2.396010768892384
chr18	53185100	53186100	-3.0478799002557277
chr18	53185200	53186200	-3.3207241036389363
chr18	53185300	53186300	-3.5151399803717016
chr18	53185400	53186400	-3.64923778231327
chr18	53185500	53186500	-3.8522700473565887
chr18	53185600	53186600	-3.2813769019133674
chr18	53185700	53186700	-3.39857605570042
chr18	53185800	53186800	-3.5318864987247403
chr18	53185900	53186900	-3.300772304925602
chr18	53186000	53187000	-2.509602829615407
chr18	53186100	53187100	-2.001512088109268
chr18	53186200	53187200	-1.4608118412683648
chr18	53186300	53187300	-1.6023777962722152
chr18	53186400	53187400	-1.1155352914829813
chr18	53186500	53187500	-1.289541252175971
chr18	53186600	53187600	-1.5624202453447538
chr18	53186700	53187700	-0.4301071637365261
chr18	53186800	53187800	-0.3901036767462194
chr18	53186900	53187900	-0.5903800147220715
chr18	53187000	53188000	-0.9340314050777185
chr18	53187100	53188100	-1.0843411277923891
chr18	53187200	53188200	-2.006352245412612
chr18	53187300	53188300	-2.5335540192964814
chr18	53187400	53188400	-2.4799687165944224
chr18	53187500	53188500	-2.3645392592745065
chr18	53187600	53188600	-2.478882367791555
chr18	53187700	53188700	-3.169602671572575
chr18	53187800	53188800	-2.843609616846732
chr18	53187900	53188900	-2.8547560150479803
chr18	53188000	53189000	-2.2482575116271986
chr18	53188100	53189100	-1.9591811991544519
chr18	53188200	53189200	-0.9570651001410576
chr18	53188300	53189300	-0.602324392152631
chr18	53188400	53189400	-1.1955066669604728
chr18	53188500	53189500	-0.052639341975210606
chr18	53188600	53189600	0.0115250365242831
chr18	53188700	53189700	0.07710245816374821
chr18	53188800	53189800	0.010340276842484085
chr18	53188900	53189900	0.3009983910263862
chr18	53189000	53190000	-0.4279995868516987
chr18	53189100	53190100	-0.4048344814338948
chr18	53189200	53190200	-0.537215659558242
chr18	53189300	53190300	-0.5707433358335127
chr18	53189400	53190400	-0.09617673275669646
chr18	53189500	53190500	-0.40513267543728815
chr18	53189600	53190600	-1.2427169626426058
chr18	53189700	53190700	-1.2948923235016403
chr18	53189800	53190800	-1.4364735218834483
chr18	53189900	53190900	-2.6281152206946112
chr18	53190000	53191000	-3.3004857326923456
chr18	53190100	53191100	-2.88933752432626
chr18	53190200	53191200	-3.1870472982024705
chr18	53190300	53191300	-2.5871128573487074
chr18	53190400	53191400	-2.357400667839686
chr18	53190500	53191500	-3.048026680066028
chr18	53190600	53191600	-2.5178664482614583
chr18	53190700	53191700	-1.8625778122306784
chr18	53190800	53191800	-1.8782597389097573
chr18	53190900	53191900	-0.985842658200346
chr18	53191000	53192000	-0.1560533964278646
chr18	53191100	53192100	-0.9996217766931528
chr18	53191200	53192200	-0.5825690567937535
chr18	53191300	53192300	-0.6483388352172329
chr18	53191400	53192400	-1.6139481976735772
chr18	53191500	53192500	-1.5722551389311006
chr18	53191600	53192600	-1.4898174534306985
chr18	53191700	53192700	-1.5280488724981012
chr18	53191800	53192800	-0.6453699080607022
chr18	53191900	53192900	-0.8517702055728291
chr18	53192000	53193000	-1.3918720274314247
chr18	53192100	53193100	-1.3671636187642937
chr18	53192200	53193200	-1.3674757614383757
chr18	53192300	53193300	-1.8949453207197269
chr18	53192400	53193400	-1.079916931224119
chr18	53192500	53193500	-1.4443342163842037
chr18	53192600	53193600	-1.4990543148957505
chr18	53192700	53193700	-1.1401074739333124
chr18	53192800	53193800	-1.6904162523088828
chr18	53192900	53193900	-1.5771721410045942
chr18	53193000	53194000	-1.3646823260503613
chr18	53193100	53194100	-1.6469246065871792
chr18	53193200	53194200	-2.247995349649746
chr18	53193300	53194300	-2.4001597462061173
chr18	53193400	53194400	-3.1041557471749357
chr18	53193500	53194500	-3.228891503914324
chr18	53193600	53194600	-3.1790366322835744
chr18	53193700	53194700	-3.4679281017642105
chr18	53193800	53194800	-3.6962313812283583
chr18	53193900	53194900	-4.107398345796313
chr18	53194000	53195000	-4.045885309551039
chr18	53194100	53195100	-3.6454249264367222
chr18	53194200	53195200	-3.368342921118056
chr18	53194300	53195300	-3.5325919793205602
chr18	53194400	53195400	-3.0330492191928866
chr18	53194500	53195500	-2.4389431745176484
chr18	53194600	53195600	-2.4069512799365502
chr18	53194700	53195700	-2.9435058011009865
chr18	53194800	53195800	-3.0082047105063636
chr18	53194900	53195900	-2.8021811041149545
chr18	53195000	53196000	-2.7791569173841664
chr18	53195100	53196100	-2.772237938515884
chr18	53195200	53196200	-2.7370571372933368
chr18	53195300	53196300	-2.764267652983023
chr18	53195400	53196400	-2.7340559329855068
chr18	53195500	53196500	-2.8882520602269066
chr18	53195600	53196600	-3.109027218048072
chr18	53195700	53196700	-2.4230368668194817
chr18	53195800	53196800	-2.2814752045005977
chr18	53195900	53196900	-1.87665305719184
chr18	53196000	53197000	-1.8766181662752373
chr18	53196100	53197100	-1.7692484895183296
chr18	53196200	53197200	-1.074127430660072
chr18	53196300	53197300	0.07092948837581603
chr18	53196400	53197400	-0.15567057010657748
chr18	53197500	53198500	-2.378882059510947
chr18	53197600	53198600	-2.502132343453168
chr18	53197700	53198700	-2.4928497934705804
chr18	53197800	53198800	-2.3047927971323454
chr18	53197900	53198900	-1.8540204016492672
chr18	53198000	53199000	-2.60537834465782
chr18	53198100	53199100	-3.1824284025077483
chr18	53198200	53199200	-3.093802942035197
chr18	53198300	53199300	-2.9567732563561235
chr18	53198400	53199400	-2.50711962140207
chr18	53198500	53199500	-3.1946687107221634
chr18	53198600	53199600	-3.3436143953115742
chr18	53198700	53199700	-3.0903214273406867
chr18	53198800	53199800	-3.2390930198488688
chr18	53198900	53199900	-2.469321295795922
chr18	53199000	53200000	-2.574454333700082
chr18	53199100	53200100	-3.1339195421864514
chr18	53199200	53200200	-3.1733497668078114
chr18	53199300	53200300	-3.1764495912847206
chr18	53199400	53200400	-3.3476999212878056
chr18	53199500	53200500	-3.912925675660506
chr18	53199600	53200600	-3.7850477893653935
chr18	53199700	53200700	-3.6117869701416967
chr18	53199800	53200800	-3.905193382068575
chr18	53199900	53200900	-4.451751556458852
chr18	53200000	53201000	-4.4346365234203
chr18	53200100	53201100	-3.7199056767918064
chr18	53200200	53201200	-4.814296166343723
chr18	53200300	53201300	-5.183825298673663
chr18	53200400	53201400	-4.84966596425881
chr18	53200500	53201500	-4.488369098861644
chr18	53200600	53201600	-4.650305426638278
chr18	53200700	53201700	-4.496680027394207
chr18	53200800	53201800	-4.6975851547164575
chr18	53200900	53201900	-4.848545877877561
chr18	53201000	53202000	-4.261984763104198
chr18	53201100	53202100	-3.834446891381335
chr18	53201200	53202200	-2.490246135396565
chr18	53201300	53202300	-1.7670063834220258
chr18	53201400	53202400	-2.005079637988646
chr18	53201500	53202500	-1.474255294673748
chr18	53201600	53202600	-1.5050916660225888
chr18	53201700	53202700	-2.156391466854178
chr18	53201800	53202800	-1.8908820248552225
chr18	53201900	53202900	-2.13519651805096
chr18	53202000	53203000	-1.8684878502541358
chr18	53202100	53203100	-1.8002595653692055
chr18	53202200	53203200	-1.246407095839941
chr18	53202300	53203300	-1.5355039538368864
chr18	53202400	53203400	-1.9415946505686
chr18	53202500	53203500	-3.446317774042593
chr18	53202600	53203600	-2.8712217850165858
chr18	53202700	53203700	-2.4345926649274814
chr18	53202800	53203800	-2.2419213712914683
chr18	53202900	53203900	-2.411959640040032
chr18	53203000	53204000	-2.411284139589566
chr18	53203100	53204100	-2.5024308334496617
chr18	53203200	53204200	-3.3151577596776027
chr18	53203300	53204300	-2.9699217349046707
chr18	53203400	53204400	-2.347980259078476
chr18	53203500	53204500	-0.9685387177799514
chr18	53203600	53204600	-1.1909969406810572
chr18	53203700	53204700	-1.5470125722990713
chr18	53203800	53204800	-1.7556357735611297
chr18	53203900	53204900	-0.9113250910222168
chr18	53204000	53205000	-1.2630213728515953
chr18	53204100	53205100	-1.4577892824201149
chr18	53204200	53205200	-2.090681697789896
chr18	53204300	53205300	-2.5320015323866842
chr18	53204400	53205400	-2.3093396875629773
chr18	53204500	53205500	-2.675254641047029
chr18	53204600	53205600	-2.945857837041248
chr18	53204700	53205700	-2.6587219143595706
chr18	53204800	53205800	-2.548203067002248
chr18	53204900	53205900	-2.6940906519458463
chr18	53205000	53206000	-2.3803859493665165
chr18	53205100	53206100	-1.7877531865174363
chr18	53206500	53207500	-4.451230841299076
chr18	53206600	53207600	-5.423969636077434
chr18	53206700	53207700	-6.0090683819305575
chr18	53206800	53207800	-4.813027257320254
chr18	53206900	53207900	-3.4530511859029223
chr18	53207000	53208000	-3.454586551236135
chr18	53207100	53208100	-2.7627385569694947
chr18	53207200	53208200	-2.564546791543396
chr18	53207300	53208300	-1.8321578128266705
chr18	53207400	53208400	-1.7769741563486812
chr18	53207500	53208500	-0.7994739346556488
chr18	53207600	53208600	-0.8868863480832693
chr18	53207700	53208700	-1.0928370853538856
chr18	53207800	53208800	-2.1565285862953787
chr18	53207900	53208900	-3.376626252839734
chr18	53208000	53209000	-3.913037304883492
chr18	53208100	53209100	-3.8405491196667794
chr18	53208200	53209200	-3.8666361090702055
chr18	53208300	53209300	-3.758129204839673
chr18	53208400	53209400	-3.7138204092831653
chr18	53208500	53209500	-3.7785664228692233
chr18	53208600	53209600	-3.357328332660406
chr18	53208700	53209700	-3.0944426793714785
chr18	53208800	53209800	-3.3679695223589983
chr18	53208900	53209900	-3.015454027096818
chr18	53209000	53210000	-2.4106739806163757
chr18	53209100	53210100	-2.6558705554843254
chr18	53209200	53210200	-2.7345008160290947
chr18	53209300	53210300	-2.5478295989314144
chr18	53209400	53210400	-2.475681275191275
chr18	53209500	53210500	-1.8771436423895305
chr18	53209600	53210600	-2.2307400270324784
chr18	53209700	53210700	-2.2556567579715048
chr18	53209800	53210800	-2.2498418458814857
chr18	53209900	53210900	-2.6251456648871194
chr18	53210000	53211000	-2.5811230170022883
chr18	53210100	53211100	-2.3967658607059352
chr18	53210200	53211200	-2.288114402268137
chr18	53210300	53211300	-2.8241497824523902
chr18	53210400	53211400	-3.248498887524487
chr18	53210500	53211500	-3.6458229734655587
chr18	53210600	53211600	-3.4003197817309285
chr18	53210700	53211700	-3.0807798949783702
chr18	53210800	53211800	-2.7999185980375856
chr18	53210900	53211900	-2.316339576264467
chr18	53211000	53212000	-2.105397304022864
chr18	53211100	53212100	-2.0946959236049114
chr18	53211200	53212200	-1.9072111050857912
chr18	53211300	53212300	-1.4234186591643894
chr18	53211400	53212400	-1.136879375648461
chr18	53211500	53212500	-1.964235881890129
chr18	53211600	53212600	-1.712009412260305
chr18	53211700	53212700	-2.3163377770805162
chr18	53211800	53212800	-2.4888212183041585
chr18	53211900	53212900	-2.1604670831278776
chr18	53212000	53213000	-2.9170211946225777
chr18	53212100	53213100	-3.0804052269801097
chr18	53212200	53213200	-3.641252035077044
chr18	53212300	53213300	-3.6004829278633013
chr18	53212400	53213400	-3.829965884334652
chr18	53212500	53213500	-3.2433533177889267
chr18	53212600	53213600	-3.0564064939707114
chr18	53213700	53214700	-2.5140167479765463
chr18	53213800	53214800	-2.1854974841510058
chr18	53213900	53214900	-2.4315295025585364
chr18	53214000	53215000	-3.4332927789431906
chr18	53214100	53215100	-2.503275090327566
chr18	53214200	53215200	-2.410075911375235
chr18	53214300	53215300	-1.9553774020457864
chr18	53214400	53215400	-2.805393837711229
chr18	53214500	53215500	-3.0270326460236183
chr18	53214600	53215600	-1.7427111212752993
chr18	53214700	53215700	-1.9512237912263253
chr18	53214800	53215800	-2.3826458949719447
chr18	53214900	53215900	-1.9119323670283384
chr18	53215000	53216000	-1.107563967595222
chr18	53215100	53216100	-1.5428694005405967
chr18	53215200	53216200	-1.0831165892939458
chr18	53215300	53216300	-1.4108317271334772
chr18	53215400	53216400	-2.3038714215291654
chr18	53215500	53216500	-3.227643338031393
chr18	53215600	53216600	-4.858200033824749
chr18	53215700	53216700	-4.888403390167871
chr18	53215800	53216800	-4.79743336288235
chr18	53215900	53216900	-4.86932797957455
chr18	53216000	53217000	-4.714844919462204
chr18	53216100	53217100	-4.746143985575774
chr18	53216200	53217200	-4.8393384494327165
chr18	53216300	53217300	-4.623058046887794
chr18	53216400	53217400	-3.4030264613091155
chr18	53216500	53217500	-3.092004196705265
chr18	53216600	53217600	-2.703479024553681
chr18	53216700	53217700	-2.6315818544821155
chr18	53216800	53217800	-2.59489869500393
chr18	53216900	53217900	-2.5636831313744124
chr18	53217000	53218000	-2.167413457869499
chr18	53217100	53218100	-2.458505435830567
chr18	53217200	53218200	-2.286643925121372
chr18	53217300	53218300	-2.942015476797501
chr18	53217400	53218400	-2.7541204613821257
chr18	53217500	53218500	-1.9301901428225463
chr18	53217600	53218600	-1.3499649920008046
chr18	53217700	53218700	-1.4410405323077593
chr18	53217800	53218800	-1.7072001952063993
chr18	53217900	53218900	-2.1953310734779308
chr18	53218000	53219000	-2.338080080602674
chr18	53218100	53219100	-2.003722810687828
chr18	53218200	53219200	-1.57959991903601
chr18	53218300	53219300	-1.6950464483256986
chr18	53218400	53219400	-2.4156527361768605
chr18	53218500	53219500	-2.4753053068962183
chr18	53218600	53219600	-2.8889796881477086
chr18	53218700	53219700	-2.214729972986375
chr18	53218800	53219800	-1.6552310082380102
chr18	53218900	53219900	-1.5702388711870958
chr18	53219000	53220000	-2.418303102331856
chr18	53219100	53220100	-2.6606155768508293
chr18	53219200	53220200	-3.625043364771199
chr18	53219300	53220300	-3.3585752413794547
chr18	53219400	53220400	-2.744911548854379
chr18	53219500	53220500	-2.302388652012492
chr18	53219600	53220600	-1.9361882711259195
chr18	53219700	53220700	-2.0558067627271206
chr18	53220900	53221900	-2.6989845913649355
chr18	53221000	53222000	-1.589942451578711
chr18	53221100	53222100	-1.381312270832876
chr18	53221200	53222200	-1.569573776590638
chr18	53221300	53222300	-2.0951696155629893
chr18	53221400	53222400	-2.429980722848065
chr18	53222200	53223200	-3.622021550579056
chr18	53222300	53223300	-3.8558583123585963
chr18	53222400	53223400	-4.569605224561717
chr18	53222500	53223500	-4.042849002021733
chr18	53222600	53223600	-4.288349468861832
chr18	53222700	53223700	-4.852076027898709
chr18	53222800	53223800	-4.509326264207309
chr18	53222900	53223900	-4.079692791778172
chr18	53223000	53224000	-4.337270526863039
chr18	53223100	53224100	-4.048882417837659
chr18	53223200	53224200	-3.6018162263721907
chr18	53223300	53224300	-2.6544977187472085
chr18	53223400	53224400	-2.097982681225925
chr18	53223500	53224500	-2.256632480690799
chr18	53223600	53224600	-2.080208914114148
chr18	53223700	53224700	-1.6981793007828043
chr18	53223800	53224800	-1.130752579504941
chr18	53223900	53224900	-0.5320449086138622
chr18	53224000	53225000	-0.2840233143453918
chr18	53224100	53225100	-0.39673160265302
chr18	53224200	53225200	0.2533388928051837
chr18	53224300	53225300	-0.13299408349541642
chr18	53224400	53225400	0.03932197312849452
chr18	53224500	53225500	-0.4874355981385921
chr18	53224600	53225600	-0.7011399050134457
chr18	53224700	53225700	-0.8916220734655813
chr18	53224800	53225800	-1.1888256196626708
chr18	53224900	53225900	-2.4280572656029453
chr18	53225000	53226000	-2.566458874989595
chr18	53225100	53226100	-2.115699409731814
chr18	53225200	53226200	-2.472338042405295
chr18	53225300	53226300	-2.298749746060132
chr18	53225400	53226400	-2.023782888719107
chr18	53225500	53226500	-1.8128944565944576
chr18	53225600	53226600	-2.125949883410061
chr18	53225700	53226700	-2.0185191984765067
chr18	53225800	53226800	-1.8851144003701061
chr18	53225900	53226900	-1.1739820741836016
chr18	53227000	53228000	-2.0288759279672686
chr18	53227100	53228100	-2.274170038901949
chr18	53227200	53228200	-2.7758404552920086
chr18	53227300	53228300	-2.69094792428295
chr18	53227400	53228400	-2.6449578077432148
chr18	53227500	53228500	-2.745814074337328
chr18	53227600	53228600	-3.1326637697703665
chr18	53227700	53228700	-2.4565057839198565
chr18	53227800	53228800	-2.8451865200253272
chr18	53227900	53228900	-3.5747135395305287
chr18	53228000	53229000	-3.422703571689112
chr18	53228100	53229100	-3.2795843254312342
chr18	53228200	53229200	-2.9051173227827465
chr18	53228300	53229300	-3.0005403620468765
chr18	53228400	53229400	-2.5524949846460827
chr18	53228500	53229500	-2.546382567806713
chr18	53228600	53229600	-3.0288185912786036
chr18	53228700	53229700	-3.0965778912865782
chr18	53228800	53229800	-2.679598529822285
chr18	53228900	53229900	-2.1754591457535635
chr18	53229000	53230000	-2.5743779506081754
chr18	53229100	53230100	-2.61767716941485
chr18	53229200	53230200	-2.2259323432391365
chr18	53229300	53230300	-2.1680028642796842
chr18	53229400	53230400	-1.89443882839571
chr18	53229500	53230500	-1.976398660505616
chr18	53229600	53230600	-1.068808529674503
chr18	53229700	53230700	-1.5423854255213392
chr18	53229800	53230800	-1.2642700197996757
chr18	53229900	53230900	-1.841049059714452
chr18	53230000	53231000	-1.674849306929247
chr18	53230100	53231100	-1.5026920475623278
chr18	53230200	53231200	-1.3772950339924643
chr18	53230300	53231300	-1.6809903095688064
chr18	53230400	53231400	-2.219783961296613
chr18	53230500	53231500	-2.8856946993020816
chr18	53230600	53231600	-3.202680232133505
chr18	53230700	53231700	-3.000312174771298
chr18	53230800	53231800	-2.7956029916657115
chr18	53230900	53231900	-2.4855773878359013
chr18	53231000	53232000	-2.489048543296326
chr18	53231100	53232100	-2.483278851228893
chr18	53231200	53232200	-2.6075356479070977
chr18	53231300	53232300	-2.577688798838824
chr18	53231400	53232400	-3.1562232059997464
chr18	53231500	53232500	-2.6706649443441766
chr18	53231600	53232600	-2.8206253212213683
chr18	53231700	53232700	-2.7247175421133245
chr18	53231800	53232800	-2.974346485621041
chr18	53231900	53232900	-3.0198322828796607
chr18	53232000	53233000	-2.7192979128310992
chr18	53232100	53233100	-2.588693168212306
chr18	53232200	53233200	-3.169696520466476
chr18	53232300	53233300	-3.3576913984017294
chr18	53232400	53233400	-2.9089729986333124
chr18	53232500	53233500	-3.3997664367742284
chr18	53232600	53233600	-2.8593373750726845
chr18	53232700	53233700	-2.5309160965064263
chr18	53232800	53233800	-2.340941616844691
chr18	53232900	53233900	-2.142721782931547
chr18	53233000	53234000	-2.1586863412395374
chr18	53233100	53234100	-2.632943879155856
chr18	53233200	53234200	-2.135302259097158
chr18	53233300	53234300	-1.780108488547326
chr18	53233400	53234400	-1.4159008768789818
chr18	53233500	53234500	-1.3976676691860066
chr18	53233600	53234600	-1.2457707091010457
chr18	53233700	53234700	-1.5451093934512856
chr18	53233800	53234800	-1.9831304702024282
chr18	53233900	53234900	-1.6747299157895603
chr18	53234000	53235000	-1.8579745334771856
chr18	53234100	53235100	-2.1149145940881
chr18	53234200	53235200	-2.4429475928330047
chr18	53234300	53235300	-2.5692438823822767
chr18	53234400	53235400	-3.1585507420988845
chr18	53234500	53235500	-3.69930808965576
chr18	53234600	53235600	-3.9548237619810287
chr18	53234700	53235700	-4.190597262081758
chr18	53234800	53235800	-4.3785519562408375
chr18	53234900	53235900	-4.574045478931577
chr18	53235000	53236000	-4.4628484626178
chr18	53235100	53236100	-4.46182132350084
chr18	53235200	53236200	-4.602628067333684
chr18	53235300	53236300	-4.613855844136506
chr18	53235400	53236400	-4.228338478804284
chr18	53235500	53236500	-2.8084137102673368
chr18	53235600	53236600	-2.8559505441014443
chr18	53235700	53236700	-2.3399648769450767
chr18	53235800	53236800	-1.5990793187859618
chr18	53235900	53236900	-1.3773322612744954
chr18	53236000	53237000	-1.5969300153751886
chr18	53236100	53237100	-0.9190315829818116
chr18	53236200	53237200	-1.6498745042138234
chr18	53236300	53237300	-2.3763549101984616
chr18	53236400	53237400	-2.5715928980677587
chr18	53236500	53237500	-2.2242401360697537
chr18	53236600	53237600	-2.0445560511324103
chr18	53236700	53237700	-1.7791679159506095
chr18	53236800	53237800	-1.7317835091716838
chr18	53236900	53237900	-1.823225836464031
chr18	53237000	53238000	-1.7643290180121693
chr18	53237100	53238100	-1.934451948904218
chr18	53237200	53238200	-1.5112698601154002
chr18	53237300	53238300	-1.469174015222351
chr18	53237400	53238400	-1.2394125207875903
chr18	53237500	53238500	-1.5132589505992562
chr18	53237600	53238600	-1.64549800628331
chr18	53237700	53238700	-1.9652760344836744
chr18	53237800	53238800	-1.316787420206566
chr18	53237900	53238900	-1.5694832565335766
chr18	53238000	53239000	-1.5476131228870398
chr18	53240100	53241100	-1.9337500666261391
chr18	53240200	53241200	-2.3250223339405003
chr18	53240300	53241300	-1.4907978683192105
chr18	53240400	53241400	-1.7908912260437733
chr18	53240500	53241500	-2.1594885661524956
chr18	53240600	53241600	-1.76844858414566
chr18	53240700	53241700	-1.7487398522134918
chr18	53240800	53241800	-1.4023700297776285
chr18	53240900	53241900	-1.1225825886954992
chr18	53241000	53242000	-1.1223267297203352
chr18	53241100	53242100	-0.9246358217483428
chr18	53241200	53242200	-1.5071436108464136
chr18	53241300	53242300	-1.9271012507832936
chr18	53241400	53242400	-1.990917503479355
chr18	53241500	53242500	-3.3105448293450133
chr18	53241600	53242600	-3.898768601459454
chr18	53241700	53242700	-3.2279549929725584
chr18	53241800	53242800	-3.5120102389703898
chr18	53241900	53242900	-3.681850887488242
chr18	53242000	53243000	-2.6998836720506483
chr18	53242100	53243100	-3.0565934194338165
chr18	53242200	53243200	-2.3091275823933586
chr18	53242300	53243300	-2.213661502590888
chr18	53242400	53243400	-1.3882514727029434
chr18	53242500	53243500	0.13564944295518291
chr18	53242600	53243600	0.2685523033961512
chr18	53242700	53243700	-0.3658081421967874
chr18	53242800	53243800	-0.9054354883441992
chr18	53242900	53243900	-1.5255277264220284
chr18	53243000	53244000	-2.243701820469139
chr18	53243100	53244100	-2.4392810545053387
chr18	53243200	53244200	-2.263431772972523
chr18	53243300	53244300	-2.701901998146406
chr18	53243400	53244400	-3.32443281609934
chr18	53243500	53244500	-3.688651676104031
chr18	53243600	53244600	-3.5316143056478815
chr18	53243700	53244700	-2.879873874911564
chr18	53243800	53244800	-2.478260316286144
chr18	53243900	53244900	-2.5165592800915566
chr18	53244000	53245000	-2.3299259037374282
chr18	53244100	53245100	-2.5870667937046044
chr18	53244200	53245200	-3.4012774434564386
chr18	53244300	53245300	-3.1673479698578197
chr18	53244400	53245400	-3.102979425260002
chr18	53244500	53245500	-3.4782020197592667
chr18	53244600	53245600	-4.1091126072234365
chr18	53244700	53245700	-4.068545632175393
chr18	53244800	53245800	-3.827821969379565
chr18	53244900	53245900	-2.3797399891574584
chr18	53245000	53246000	-2.675271131009056
chr18	53245100	53246100	-2.4925941909675693
chr18	53245200	53246200	-1.576368013662625
chr18	53245300	53246300	-1.4402403580329408
chr18	53245400	53246400	-1.2939442043858502
chr18	53245500	53246500	-1.3267096473489124
chr18	53245600	53246600	-0.9346971234812248
chr18	53245700	53246700	-0.8650816050985416
chr18	53245800	53246800	-1.4528541251442966
chr18	53245900	53246900	-1.9723607740018736
chr18	53246000	53247000	-2.0791009939993947
chr18	53246100	53247100	-1.7935203514178486
chr18	53246200	53247200	-2.8558140754501187
chr18	53246300	53247300	-2.9632843689867765
chr18	53246400	53247400	-3.423367743128038
chr18	53246500	53247500	-3.2656252677507465
chr18	53246600	53247600	-3.5594210582205963
chr18	53246700	53247700	-3.868239918050273
chr18	53246800	53247800	-3.5429073077980417
chr18	53246900	53247900	-3.8768659130664873
chr18	53247000	53248000	-3.792943343000055
chr18	53247100	53248100	-3.840006818561384
chr18	53247200	53248200	-2.6295002950723205
chr18	53247300	53248300	-3.2479187694316347
chr18	53247400	53248400	-3.768292484781768
chr18	53247500	53248500	-4.0057687468074485
chr18	53247600	53248600	-3.599630514026692
chr18	53247700	53248700	-3.844334932899775
chr18	53247800	53248800	-3.1316242623473327
chr18	53247900	53248900	-2.9024072574035773
chr18	53248000	53249000	-2.6582136021757914
chr18	53248100	53249100	-2.672307408933224
chr18	53248200	53249200	-3.0734285961593457
chr18	53248300	53249300	-2.7887863831256365
chr18	53248400	53249400	-2.4124141376798858
chr18	53248500	53249500	-1.8720795164550528
chr18	53248600	53249600	-1.8033634830134129
chr18	53248700	53249700	-1.382572053745794
chr18	53248800	53249800	-1.9288377229886
chr18	53248900	53249900	-2.1565253272161398
chr18	53249000	53250000	-1.7803216159048059
chr18	53249100	53250100	-2.0476505335073067
chr18	53249200	53250200	-3.0851523582227682
chr18	53249300	53250300	-2.4781560535294034
chr18	53249400	53250400	-1.8923511228212664
chr18	53249500	53250500	-1.5801728015926004
chr18	53249600	53250600	-1.970489223998096
chr18	53249700	53250700	-1.9258459765674911
chr18	53249800	53250800	-1.5916800750968805
chr18	53249900	53250900	-1.6441832636983729
chr18	53250000	53251000	-2.5770257831552503
chr18	53250100	53251100	-1.7902878768443151
chr18	53250200	53251200	-0.9953963158107804
chr18	53250300	53251300	-1.009316445303556
chr18	53250400	53251400	-0.8801825460235827
chr18	53250500	53251500	-1.6067319536477886
chr18	53250600	53251600	-1.7225070290597448
chr18	53250700	53251700	-1.9360579337686963
chr18	53250800	53251800	-2.0346470950470303
chr18	53250900	53251900	-1.4756631910568194
chr18	53251000	53252000	-1.2364030496935143
chr18	53251100	53252100	-1.1350710257707441
chr18	53251200	53252200	-1.2031279784691509
chr18	53251300	53252300	-1.6849316660274365
chr18	53251400	53252400	-2.8680315821524713
chr18	53251500	53252500	-2.053516975244411
chr18	53251600	53252600	-1.7650071385057258
chr18	53251700	53252700	-2.038471681002822
chr18	53251800	53252800	-2.5653228254276614
chr18	53251900	53252900	-2.955520861857893
chr18	53252000	53253000	-2.910121337467355
chr18	53252100	53253100	-3.715044180889224
chr18	53252200	53253200	-3.518554875038627
chr18	53252300	53253300	-4.087575589900774
chr18	53252400	53253400	-2.8396530498168837
chr18	53252500	53253500	-3.6052128783086457
chr18	53252600	53253600	-3.607857726463643
chr18	53252700	53253700	-3.2554115952350937
chr18	53252800	53253800	-2.820287088345353
chr18	53252900	53253900	-2.9428848179665117
chr18	53253000	53254000	-2.6420492406583773
chr18	53253100	53254100	-2.7605667734361767
chr18	53253200	53254200	-2.9047078290489603
chr18	53253300	53254300	-2.3941618197098773
chr18	53253400	53254400	-2.7513567646677486
chr18	53253500	53254500	-2.3039309994912403
chr18	53253600	53254600	-2.164381533262384
chr18	53253700	53254700	-2.1740008976213683
chr18	53253800	53254800	-1.7249219513260017
chr18	53253900	53254900	-1.9064288849352715
chr18	53254000	53255000	-2.3809262614346105
chr18	53254100	53255100	-2.513532967944979
chr18	53254200	53255200	-3.084272432219925
chr18	53254300	53255300	-2.7215590895823265
chr18	53254400	53255400	-2.702468260945035
chr18	53254500	53255500	-2.7106089414314463
chr18	53254600	53255600	-2.8353827162637737
chr18	53254700	53255700	-3.209202132054012
chr18	53254800	53255800	-4.892795053461703
chr18	53254900	53255900	-5.930074976336948
chr18	53255000	53256000	-6.547543242608723
chr18	53255100	53256100	-7.182900220513479
chr18	53255200	53256200	-6.920932270561518
chr18	53255300	53256300	-6.9525055644892895
chr18	53255400	53256400	-7.989547667632967
chr18	53255500	53256500	-8.201713356640788
chr18	53255600	53256600	-8.993902322461901
chr18	53255700	53256700	-8.953811682073901
chr18	53255800	53256800	-8.779677198692701
chr18	53255900	53256900	-8.675646868451631
chr18	53256000	53257000	-8.231525570804557
chr18	53256100	53257100	-8.616175782586348
chr18	53256200	53257200	-8.997356512804664
chr18	53256300	53257300	-9.664922568064362
chr18	53256400	53257400	-9.176801553029813
chr18	53256500	53257500	-9.12313859602635
chr18	53256600	53257600	-9.077539555443318
chr18	53256700	53257700	-8.870867201744844
chr18	53256800	53257800	-9.015577551726636
chr18	53256900	53257900	-9.120405573365582
chr18	53257000	53258000	-9.138582700608833
chr18	53257100	53258100	-8.25740359811042
chr18	53257200	53258200	-8.085310799895561
chr18	53257300	53258300	-8.061053491092455
chr18	53257400	53258400	-7.998886154371193
chr18	53257500	53258500	-8.239767701651878
chr18	53257600	53258600	-8.056946078659859
chr18	53257700	53258700	-8.204252201862342
chr18	53257800	53258800	-8.122855165124713
chr18	53257900	53258900	-7.39846637429669
chr18	53258000	53259000	-7.5256921362996
chr18	53258100	53259100	-8.590682988361666
chr18	53258200	53259200	-8.819815294204085
chr18	53258300	53259300	-8.354458032287893
chr18	53258400	53259400	-8.016050974925435
chr18	53258500	53259500	-8.059084523319294
chr18	53258600	53259600	-8.676794810863202
chr18	53258700	53259700	-8.93511968629248
chr18	53258800	53259800	-9.285522321636824
chr18	53259100	53260100	-8.631815355308238
chr18	53259200	53260200	-7.662862019039237
chr18	53259300	53260300	-7.9198733962098435
chr18	53259400	53260400	-8.187113275962922
chr18	53259500	53260500	-8.188353102994355
chr18	53259600	53260600	-6.648722976881709
chr18	53259700	53260700	-6.940891434604406
chr18	53259800	53260800	-6.484599235996102
chr18	53259900	53260900	-6.459814356086548
chr18	53260000	53261000	-6.380280071729514
chr18	53260100	53261100	-6.336109684104326
chr18	53260200	53261200	-6.279879601489488
chr18	53260300	53261300	-5.471432652886659
chr18	53260400	53261400	-5.62490295690778
chr18	53260500	53261500	-6.220079844519447
chr18	53260600	53261600	-6.851560181950259
chr18	53260700	53261700	-6.111709352168412
chr18	53260800	53261800	-6.650963933015933
chr18	53260900	53261900	-6.1128114450391005
chr18	53261000	53262000	-6.069142157850906
chr18	53261100	53262100	-6.453683266599321
chr18	53261200	53262200	-6.837419474131737
chr18	53261300	53262300	-7.604849238725286
chr18	53261400	53262400	-7.729671175077356
chr18	53261500	53262500	-6.775223956385658
chr18	53261600	53262600	-6.336769194713395
chr18	53261700	53262700	-6.758187842349964
chr18	53261800	53262800	-6.036167046256994
chr18	53261900	53262900	-5.643709997183409
chr18	53262000	53263000	-6.3468496347074455
chr18	53262100	53263100	-6.186358239401431
chr18	53262200	53263200	-5.65047119434644
chr18	53262300	53263300	-5.135168701278079
chr18	53262400	53263400	-4.592348281561791
chr18	53262500	53263500	-4.9250805605126375
chr18	53262600	53263600	-5.4540139053645325
chr18	53262700	53263700	-5.685898802578483
chr18	53262800	53263800	-5.751180861968727
chr18	53262900	53263900	-5.675355139674071
chr18	53263000	53264000	-4.987989502050184
chr18	53263100	53264100	-5.241924838441761
chr18	53263200	53264200	-5.710579654899914
chr18	53263300	53264300	-5.352331322285612
chr18	53263400	53264400	-4.8133170292594185
chr18	53263500	53264500	-3.8967806455911904
chr18	53263600	53264600	-2.9641293766356536
chr18	53263700	53264700	-2.289760302295058
chr18	53263800	53264800	-2.4042395469452456
chr18	53263900	53264900	-3.250835738152743
chr18	53264000	53265000	-2.8491492074371187
chr18	53264100	53265100	-2.519567279250937
chr18	53264200	53265200	-1.930213321640171
chr18	53264300	53265300	-3.1065218252864697
chr18	53264400	53265400	-4.513622584809293
chr18	53264500	53265500	-4.866455227291507
chr18	53264600	53265600	-4.814820238011907
chr18	53264700	53265700	-4.906899261054145
chr18	53264800	53265800	-4.3767385809449095
chr18	53264900	53265900	-4.020277794645889
chr18	53265000	53266000	-3.605103805025645
chr18	53265100	53266100	-3.5760734449033658
chr18	53265200	53266200	-3.395821979044757
chr18	53265300	53266300	-2.592840151521835
chr18	53265400	53266400	-1.8531283038150408
chr18	53265500	53266500	-2.3196243485509265
chr18	53265600	53266600	-2.9008874136127893
chr18	53265700	53266700	-3.044600963808373
chr18	53265800	53266800	-3.0891661575483225
chr18	53265900	53266900	-2.8260370049277963
chr18	53266000	53267000	-3.4798896864196607
chr18	53266100	53267100	-2.961524152858904
chr18	53266200	53267200	-3.402029060972628
chr18	53266300	53267300	-3.123538795152325
chr18	53266400	53267400	-1.9896343340578648
chr18	53266500	53267500	-1.0849482763846816
chr18	53266600	53267600	-1.0430974434851632
chr18	53266700	53267700	-1.0180282029274152
chr18	53266800	53267800	-1.9720229754451104
chr18	53266900	53267900	-1.6049851113583613
chr18	53267000	53268000	-1.44177961318852
chr18	53267100	53268100	-1.7882792057282704
chr18	53267200	53268200	-2.064204910945912
chr18	53267300	53268300	-2.29379107010406
chr18	53267400	53268400	-2.9290367959291284
chr18	53267500	53268500	-3.3283288765640515
chr18	53267600	53268600	-3.831030736065247
chr18	53267700	53268700	-4.397793010883183
chr18	53267800	53268800	-3.3223296344016338
chr18	53267900	53268900	-3.7886449183693673
chr18	53268000	53269000	-4.764192962217098
chr18	53268100	53269100	-4.3843260628461005
chr18	53268200	53269200	-4.2741652710095925
chr18	53268300	53269300	-3.8967616237101943
chr18	53268400	53269400	-3.731839932555857
chr18	53268500	53269500	-3.9051863687702117
chr18	53268600	53269600	-3.97464264022935
chr18	53268700	53269700	-3.8135559612016574
chr18	53268800	53269800	-4.323613976878955
chr18	53268900	53269900	-4.261591490308337
chr18	53269000	53270000	-3.695486569677994
chr18	53269100	53270100	-3.9866317533598514
chr18	53269200	53270200	-4.826245237067623
chr18	53269300	53270300	-5.718299166478152
chr18	53269400	53270400	-5.477977029265648
chr18	53269500	53270500	-5.968020778840523
chr18	53269600	53270600	-5.7880744512689075
chr18	53269700	53270700	-5.1879074490085
chr18	53269800	53270800	-5.440224439466531
chr18	53269900	53270900	-5.164839217470642
chr18	53270000	53271000	-4.703196893387052
chr18	53270100	53271100	-4.908840720050549
chr18	53270200	53271200	-4.828298435228319
chr18	53270300	53271300	-4.554738202243178
chr18	53270400	53271400	-5.26081669789748
chr18	53270500	53271500	-5.143305959739422
chr18	53270600	53271600	-4.8650616858620666
chr18	53270700	53271700	-5.636688131935519
chr18	53270800	53271800	-5.023457850760772
chr18	53270900	53271900	-5.137401298491429
chr18	53271000	53272000	-5.078214613235411
chr18	53271100	53272100	-4.913729125768409
chr18	53271200	53272200	-4.552816976451086
chr18	53271300	53272300	-4.111715523910727
chr18	53271400	53272400	-3.814799226383213
chr18	53271500	53272500	-3.470437793146379
chr18	53271600	53272600	-3.225035906112069
chr18	53271700	53272700	-2.600630412775663
chr18	53271800	53272800	-3.2767424270474046
chr18	53271900	53272900	-3.3530303424249115
chr18	53272000	53273000	-3.463415293689439
chr18	53272100	53273100	-3.1786277026901866
chr18	53272200	53273200	-2.5353163291331406
chr18	53272300	53273300	-3.847614528563658
chr18	53272400	53273400	-3.2458435158604853
chr18	53272500	53273500	-3.0232605132696206
chr18	53272600	53273600	-3.391569963246976
chr18	53272700	53273700	-3.599473572966074
chr18	53272800	53273800	-2.9891962018716667
chr18	53272900	53273900	-2.513847911462191
chr18	53273000	53274000	-2.6508770609409855
chr18	53273100	53274100	-2.6995112869551923
chr18	53273200	53274200	-3.8968514396149914
chr18	53273300	53274300	-2.757429501902196
chr18	53273400	53274400	-2.7694218294609896
chr18	53273500	53274500	-2.8682235772541227
chr18	53273600	53274600	-2.4454690294938954
chr18	53273700	53274700	-2.700097818613535
chr18	53273800	53274800	-2.7993458089023084
chr18	53273900	53274900	-3.3722656225139738
chr18	53274000	53275000	-3.5746050926618147
chr18	53274100	53275100	-3.940016662483545
chr18	53274200	53275200	-3.704381805518338
chr18	53274300	53275300	-4.264931393351048
chr18	53274400	53275400	-4.546318832602936
chr18	53274500	53275500	-4.386907375187176
chr18	53274600	53275600	-4.411219641439495
chr18	53274700	53275700	-3.9766270375400814
chr18	53274800	53275800	-4.418372584706034
chr18	53274900	53275900	-4.04750420416236
chr18	53275000	53276000	-3.948504153409353
chr18	53275100	53276100	-3.4130224404547893
chr18	53275200	53276200	-2.94646010337636
chr18	53275300	53276300	-2.598753653446788
chr18	53275400	53276400	-2.3604149706171547
chr18	53275500	53276500	-1.8481522516616002
chr18	53275600	53276600	-1.5794678292704962
chr18	53275700	53276700	-2.443193509258452
chr18	53275800	53276800	-1.8984611389224568
chr18	53275900	53276900	-2.1553111170351618
chr18	53276000	53277000	-1.8853304514187765
chr18	53276100	53277100	-1.496536801315577
chr18	53276200	53277200	-1.7547086948949857
chr18	53276300	53277300	-1.290581642545324
chr18	53276400	53277400	-1.1057630371665892
chr18	53276500	53277500	-1.5755193648844459
chr18	53276600	53277600	-1.899513571018101
chr18	53276700	53277700	-1.0162374226125472
chr18	53276800	53277800	-0.8049089535844413
chr18	53276900	53277900	-0.7255232330334991
chr18	53277000	53278000	-0.8451624455960106
chr18	53277100	53278100	-1.4205952736811052
chr18	53277200	53278200	-2.032820333372371
chr18	53277300	53278300	-2.152443268286345
chr18	53277400	53278400	-2.931446012132107
chr18	53277500	53278500	-2.9845980447183758
chr18	53277600	53278600	-2.9258967055723755
chr18	53277700	53278700	-3.5330949840653094
chr18	53277800	53278800	-3.8157035634687366
chr18	53277900	53278900	-4.019986970573709
chr18	53278000	53279000	-3.837446005190706
chr18	53278100	53279100	-4.365870877501211
chr18	53278200	53279200	-4.024130251616666
chr18	53278300	53279300	-4.170193711404768
chr18	53278400	53279400	-3.902776993788194
chr18	53278500	53279500	-3.7949409744707263
chr18	53279700	53280700	-5.242444720882029
chr18	53279800	53280800	-4.509411929513753
chr18	53279900	53280900	-4.107027613321711
chr18	53280000	53281000	-4.339273607899728
chr18	53280100	53281100	-3.369258864825179
chr18	53280200	53281200	-3.407912663411701
chr18	53280300	53281300	-3.4407678931226213
chr18	53280400	53281400	-4.0251502803682015
chr18	53280500	53281500	-3.2422840748847244
chr18	53280600	53281600	-3.422374582688441
chr18	53280700	53281700	-3.396111285898824
chr18	53280800	53281800	-3.3823231606625788
chr18	53280900	53281900	-3.3783813540752714
chr18	53281000	53282000	-4.571249464698019
chr18	53281100	53282100	-4.752829424973818
chr18	53281200	53282200	-4.685460412790867
chr18	53281300	53282300	-4.302227338917131
chr18	53281400	53282400	-3.2755638604603003
chr18	53281500	53282500	-2.7346213252111293
chr18	53281600	53282600	-2.2103324373245177
chr18	53281700	53282700	-2.22949507868534
chr18	53281800	53282800	-2.0765025023465298
chr18	53281900	53282900	-2.777485894469949
chr18	53282000	53283000	-1.6527134458151556
chr18	53282100	53283100	-1.6657449293378652
chr18	53282200	53283200	-1.4157065030192952
chr18	53282300	53283300	-1.0655849526356809
chr18	53282400	53283400	-1.6151334306566247
chr18	53282500	53283500	-2.1528047802890327
chr18	53282600	53283600	-2.026606108980153
chr18	53282700	53283700	-2.0542777472021454
chr18	53282800	53283800	-2.5574276985331115
chr18	53282900	53283900	-2.4686296149005083
chr18	53283000	53284000	-2.2665576596588695
chr18	53283100	53284100	-2.151278829790169
chr18	53283200	53284200	-2.553274278835495
chr18	53283300	53284300	-3.2129200544900205
chr18	53283400	53284400	-2.5893076249253895
chr18	53283500	53284500	-2.7760752502805217
chr18	53283600	53284600	-3.94363107107358
chr18	53283700	53284700	-3.7091746015775753
chr18	53283800	53284800	-3.5242585449641406
chr18	53283900	53284900	-3.13345126360052
chr18	53284000	53285000	-2.7683702921521496
chr18	53284100	53285100	-3.857773103372745
chr18	53284200	53285200	-3.76473014398749
chr18	53284300	53285300	-2.6408881379437115
chr18	53284400	53285400	-3.0778687842375385
chr18	53284500	53285500	-2.8152609555483266
chr18	53284600	53285600	-1.5025036279072517
chr18	53284700	53285700	-1.2893854109122114
chr18	53284800	53285800	-1.2709519392409765
chr18	53284900	53285900	-1.2262435911094118
chr18	53285000	53286000	-1.90939730730025
chr18	53285100	53286100	-0.7336821058340373
chr18	53285200	53286200	0.2497000746849873
chr18	53285300	53286300	-0.5649955401249086
chr18	53285400	53286400	-0.2249696431910661
chr18	53285500	53286500	-0.6848793266785391
chr18	53285600	53286600	-1.4373909344374003
chr18	53285700	53286700	-1.4487459382375616
chr18	53285800	53286800	-1.4205470103742868
chr18	53285900	53286900	-1.164101251171169
chr18	53286000	53287000	-0.5434285800247577
chr18	53286100	53287100	-0.6802284060698197
chr18	53286200	53287200	-1.531370611201479
chr18	53286300	53287300	-1.615621258641622
chr18	53286400	53287400	-1.9097956440971668
chr18	53286500	53287500	-1.7907245384176962
chr18	53286600	53287600	-1.993246052591624
chr18	53286700	53287700	-2.545146369394258
chr18	53286800	53287800	-2.253099815751073
chr18	53286900	53287900	-2.90702047939275
chr18	53287000	53288000	-3.3915762011063997
chr18	53287100	53288100	-3.0173268366976367
chr18	53287200	53288200	-2.7100259922317065
chr18	53287300	53288300	-3.6251109012107015
chr18	53287400	53288400	-3.4043494179346188
chr18	53287500	53288500	-3.0396361446782034
chr18	53287600	53288600	-2.8422005147750604
chr18	53287700	53288700	-2.7423238578533518
chr18	53287800	53288800	-2.59947929328694
chr18	53287900	53288900	-2.795248484138381
chr18	53288000	53289000	-2.84461401466916
chr18	53288100	53289100	-3.0093259414333984
chr18	53288200	53289200	-3.7423282841445182
chr18	53288300	53289300	-2.9602137074396726
chr18	53288400	53289400	-2.890297495974336
chr18	53288500	53289500	-3.2994311224954376
chr18	53288600	53289600	-3.0745219152708367
chr18	53288700	53289700	-3.631203871922272
chr18	53288800	53289800	-3.632503281835436
chr18	53288900	53289900	-2.839070361413619
chr18	53289000	53290000	-2.7287382873967694
chr18	53289100	53290100	-2.7754255917944777
chr18	53289200	53290200	-2.4078905809270896
chr18	53289300	53290300	-2.5035840707296284
chr18	53289400	53290400	-2.610438046965021
chr18	53289500	53290500	-2.073257471268147
chr18	53289600	53290600	-2.0998506338119385
chr18	53289700	53290700	-1.7289056734738746
chr18	53289800	53290800	-1.567159857274114
chr18	53289900	53290900	-1.4175787559580748
chr18	53290000	53291000	-1.5767890526654287
chr18	53290100	53291100	-1.9417988418273384
chr18	53290200	53291200	-2.100838988071046
chr18	53290300	53291300	-1.895611031796
chr18	53290400	53291400	-1.9963727006932883
chr18	53290500	53291500	-1.969471866892848
chr18	53290600	53291600	-1.7863650092626968
chr18	53290700	53291700	-2.0024393517891874
chr18	53290800	53291800	-2.120134609108914
chr18	53290900	53291900	-2.605076232690433
chr18	53291000	53292000	-2.4346741462349653
chr18	53291100	53292100	-2.2468465455334585
chr18	53291200	53292200	-2.029224601432136
chr18	53291300	53292300	-2.047277358735057
chr18	53291400	53292400	-2.37110818025277
chr18	53291500	53292500	-2.131203409071372
chr18	53291600	53292600	-2.3989795395722093
chr18	53291700	53292700	-1.9642479788413416
chr18	53291800	53292800	-2.764079069508667
chr18	53291900	53292900	-2.2047539277618227
chr18	53292000	53293000	-1.8824653651643508
chr18	53292100	53293100	-1.978072157081894
chr18	53292200	53293200	-2.1113417970551445
chr18	53292300	53293300	-1.8719718677577848
chr18	53292400	53293400	-1.476657473261005
chr18	53292500	53293500	-1.6950517385118296
chr18	53292600	53293600	-1.6735482431805295
chr18	53292700	53293700	-2.1274437995335456
chr18	53292800	53293800	-2.1643637313364072
chr18	53292900	53293900	-2.542166156108853
chr18	53293000	53294000	-2.379451398910349
chr18	53293100	53294100	-1.98854361551974
chr18	53293200	53294200	-1.6505669730148993
chr18	53293300	53294300	-2.186937077099496
chr18	53293400	53294400	-2.3404100626498963
chr18	53293500	53294500	-2.113168155535942
chr18	53293600	53294600	-2.0193854718299957
chr18	53293700	53294700	-1.7512631331638016
chr18	53293800	53294800	-1.2722685610509734
chr18	53293900	53294900	-1.304338706793105
chr18	53294000	53295000	-1.2413287391557724
chr18	53294100	53295100	-1.94741848344197
chr18	53294200	53295200	-1.9687879934531671
chr18	53294300	53295300	-1.4654433614443656
chr18	53294400	53295400	-1.5360666083621948
chr18	53294500	53295500	-2.2945987638623397
chr18	53294600	53295600	-2.1203905882528926
chr18	53294700	53295700	-2.2903177636307674
chr18	53294800	53295800	-2.6542450601879413
chr18	53294900	53295900	-2.7410813504151426
chr18	53295000	53296000	-2.492090939524842
chr18	53295100	53296100	-2.77945789803307
chr18	53295200	53296200	-3.1836395827389867
chr18	53295300	53296300	-3.2610395380892183
chr18	53295400	53296400	-2.7805957171257627
chr18	53295500	53296500	-2.3678988595001282
chr18	53295600	53296600	-3.0369360163114516
chr18	53295700	53296700	-2.441313462111576
chr18	53295800	53296800	-1.8712884712263087
chr18	53295900	53296900	-1.4647408874341137
chr18	53296000	53297000	-2.508817552816784
chr18	53296100	53297100	-2.102227549520717
chr18	53296200	53297200	-2.361323871898474
chr18	53296300	53297300	-2.2306650194156297
chr18	53296400	53297400	-3.15796576199857
chr18	53296500	53297500	-2.9060376585655034
chr18	53296600	53297600	-2.294535685209953
chr18	53296700	53297700	-2.1879046687604085
chr18	53296800	53297800	-3.2263480655842565
chr18	53296900	53297900	-3.4963818951716883
chr18	53297000	53298000	-2.8441815026776194
chr18	53297100	53298100	-2.7323684217438595
chr18	53297200	53298200	-2.1250993155818128
chr18	53297300	53298300	-2.1562499320878934
chr18	53297400	53298400	-1.2860762619530863
chr18	53297500	53298500	-1.3269385611445592
chr18	53298600	53299600	-2.2298714540643765
chr18	53298700	53299700	-1.836966194551091
chr18	53298800	53299800	-1.970336703777947
chr18	53298900	53299900	-2.1226405621629207
chr18	53299000	53300000	-2.4035989457564813
chr18	53299100	53300100	-2.8313821884090307
chr18	53299200	53300200	-3.2578164541058903
chr18	53299300	53300300	-3.6409717155559167
chr18	53299400	53300400	-3.720419099915533
chr18	53299500	53300500	-3.1011553893347594
chr18	53299600	53300600	-4.151349276581606
chr18	53299700	53300700	-4.228299450309345
chr18	53299800	53300800	-4.400974678369463
chr18	53299900	53300900	-4.018349474759415
chr18	53301100	53302100	-3.2608072925304667
chr18	53301200	53302200	-3.7118201300897207
chr18	53301300	53302300	-4.250939677737279
chr18	53301400	53302400	-4.425324029094209
chr18	53301500	53302500	-4.368792392606366
chr18	53301600	53302600	-4.513167579139285
chr18	53301700	53302700	-4.52429699869261
chr18	53301800	53302800	-3.817897289109647
chr18	53301900	53302900	-3.430138416633952
chr18	53302000	53303000	-2.975082114424467
chr18	53302100	53303100	-2.904672320859587
chr18	53302200	53303200	-2.754096929248321
chr18	53302300	53303300	-2.3635070355704486
chr18	53302400	53303400	-2.595750809573392
chr18	53302500	53303500	-2.357014919833524
chr18	53302600	53303600	-2.3613974724222526
chr18	53302700	53303700	-2.0621981827511644
chr18	53302800	53303800	-2.346367274820587
chr18	53302900	53303900	-2.9158797949323283
chr18	53303000	53304000	-2.67517552906979
chr18	53303100	53304100	-2.252304545522941
chr18	53303200	53304200	-2.3494143284583444
chr18	53303300	53304300	-2.5700813465528025
chr18	53303400	53304400	-2.666821516582848
chr18	53303500	53304500	-2.464295944005936
chr18	53303600	53304600	-3.0416121639262443
chr18	53303700	53304700	-2.9547708594872133
chr18	53303800	53304800	-2.5708361447308383
chr18	53303900	53304900	-1.66693558434762
chr18	53304000	53305000	-2.4125237918078803
chr18	53304100	53305100	-2.550511340345345
chr18	53304200	53305200	-2.296724802610873
chr18	53304300	53305300	-2.1193047511970926
chr18	53304400	53305400	-1.7980543463975651
chr18	53304500	53305500	-1.7903477428967658
chr18	53304600	53305600	-0.8605685448787628
chr18	53304700	53305700	-1.1206010390329777
chr18	53304800	53305800	-1.4989991486520435
chr18	53304900	53305900	-1.8543682420016707
chr18	53305000	53306000	-1.887465637846555
chr18	53305100	53306100	-1.5221803948185724
chr18	53305200	53306200	-1.9676566201403187
chr18	53305300	53306300	-2.592631717737057
chr18	53305400	53306400	-2.368818129222479
chr18	53305500	53306500	-2.549661959650459
chr18	53305600	53306600	-2.990863689877325
chr18	53305700	53306700	-3.4707087810458424
chr18	53305800	53306800	-3.1763227275074315
chr18	53305900	53306900	-3.2845034838827014
chr18	53306000	53307000	-2.3466087429872977
chr18	53306100	53307100	-2.555204900449588
chr18	53306200	53307200	-2.8149157898410206
chr18	53306300	53307300	-2.2943157823593388
chr18	53306400	53307400	-2.167839664164806
chr18	53306500	53307500	-2.20319842653085
chr18	53306600	53307600	-1.6887526342243482
chr18	53306700	53307700	-1.354080622638169
chr18	53306800	53307800	-1.8151006795088485
chr18	53306900	53307900	-1.7313901768512463
chr18	53308000	53309000	0.03399803544619613
chr18	53308100	53309100	-0.002364259090417252
chr18	53308200	53309200	0.11883017656920156
chr18	53308300	53309300	0.14791964671137525
chr18	53308400	53309400	0.15884412342833776
chr18	53308500	53309500	-0.2881956935654628
chr18	53308600	53309600	-0.00035093351675823353
chr18	53308700	53309700	-0.6739263461901432
chr18	53309900	53310900	-1.072824248444047
chr18	53310000	53311000	-1.2038371491442788
chr18	53310100	53311100	-1.1778260206318416
chr18	53310200	53311200	-0.7312116330490329
chr18	53310300	53311300	-1.5841368367162216
chr18	53310400	53311400	-1.2765637462041797
chr18	53310500	53311500	-1.4078029168698332
chr18	53310600	53311600	-1.894584056253922
chr18	53310700	53311700	-2.471691058165566
chr18	53310800	53311800	-2.5245004924379906
chr18	53310900	53311900	-1.6449031718997391
chr18	53311000	53312000	-2.0905025606958874
chr18	53311100	53312100	-2.252156887643935
chr18	53313100	53314100	-2.0860104179237355
chr18	53313200	53314200	-2.3552844836474995
chr18	53313300	53314300	-2.3002820050993065
chr18	53313400	53314400	-2.446528816227976
chr18	53313500	53314500	-2.9961058445518285
chr18	53313600	53314600	-3.174665564972299
chr18	53313700	53314700	-3.0557353545021924
chr18	53313800	53314800	-3.4419490556676404
chr18	53313900	53314900	-3.5380025398461425
chr18	53314000	53315000	-2.7882167773591493
chr18	53314100	53315100	-2.408316370126621
chr18	53314200	53315200	-2.5566158664948846
chr18	53314300	53315300	-2.615363436502464
chr18	53314400	53315400	-2.5212548397110406
chr18	53314500	53315500	-2.426542677737042
chr18	53314600	53315600	-2.0483015065375016
chr18	53314700	53315700	-2.1530378999881368
chr18	53314800	53315800	-2.103331446946177
chr18	53314900	53315900	-2.0085013778844263
chr18	53315000	53316000	-2.1931698666801207
chr18	53315400	53316400	-3.901156520462734
chr18	53316100	53317100	-2.5796696495825766
chr18	53316200	53317200	-2.3992173860971366
chr18	53316600	53317600	-0.43226791829458266
chr18	53316700	53317700	0.02988490649096345
chr18	53316800	53317800	0.2393024023551629
chr18	53316900	53317900	0.4375873445833152
chr18	53317000	53318000	-0.10335874336545814
chr18	53317100	53318100	-0.26850048757221395
chr18	53317200	53318200	-0.23116206969193345
chr18	53317300	53318300	-0.5827715425859119
chr18	53317400	53318400	-0.8737172162326082
chr18	53317500	53318500	-0.9213044485056492
chr18	53317600	53318600	-1.7683271284558597
chr18	53317700	53318700	-1.938723859833949
chr18	53318800	53319800	-1.5301717234924284
chr18	53318900	53319900	-1.187977926565335
chr18	53319000	53320000	-0.6956729200817747
chr18	53319100	53320100	-1.3031803497980248
chr18	53319700	53320700	0.2546592867569463
chr18	53319800	53320800	-0.31921043031261004
chr18	53319900	53320900	-0.7365038009391156
chr18	53320000	53321000	-0.8129699022139787
chr18	53320100	53321100	-1.0229326893620407
chr18	53320200	53321200	-1.3305191137336427
chr18	53320300	53321300	-1.6170564248617434
chr18	53320400	53321400	-2.288738860651353
chr18	53320500	53321500	-2.220433205468316
chr18	53320600	53321600	-3.0633708640184016
chr18	53320700	53321700	-2.5057200928332337
chr18	53320800	53321800	-2.1598770561449427
chr18	53320900	53321900	-1.966359531755092
chr18	53321000	53322000	-2.275031721874693
chr18	53321100	53322100	-2.2476257438033644
chr18	53321200	53322200	-1.900159091984508
chr18	53321300	53322300	-2.0858411875109764
chr18	53321400	53322400	-1.9731674083534427
chr18	53321500	53322500	-2.9457997671134635
chr18	53321600	53322600	-2.7669481446858577
chr18	53321700	53322700	-2.7769360385556703
chr18	53321800	53322800	-3.319025780878973
chr18	53321900	53322900	-2.915196391724357
chr18	53322000	53323000	-2.303333025231156
chr18	53322100	53323100	-1.8092259900092824
chr18	53322200	53323200	-2.2038026634510217
chr18	53322300	53323300	-1.9183949334116608
chr18	53322400	53323400	-1.5827854949175957
chr18	53322500	53323500	-1.9799143277048423
chr18	53322600	53323600	-1.8491901110846931
chr18	53322700	53323700	-1.3280000881747531
chr18	53322800	53323800	-0.8424732062311896
chr18	53322900	53323900	-1.2213303523093768
chr18	53323000	53324000	-1.228963976932357
chr18	53323100	53324100	-1.7283653606879283
chr18	53323200	53324200	-1.7857064176932549
chr18	53323300	53324300	-1.5611729231276308
chr18	53323400	53324400	-1.4318974022526505
chr18	53323500	53324500	-0.054073386010263465
chr18	53323600	53324600	0.08341497600803513
chr18	53323700	53324700	-1.2946988130449528
chr18	53323800	53324800	-1.2491837924688438
chr18	53323900	53324900	-1.135590124411591
chr18	53324000	53325000	-1.3122995945812972
chr18	53324100	53325100	-0.9887581808193516
chr18	53325200	53326200	-1.379406823398346
chr18	53325300	53326300	-1.6030859673941258
chr18	53325400	53326400	-2.1717049411025404
chr18	53325500	53326500	-1.5360228757554744
chr18	53325600	53326600	-1.0702380481764526
chr18	53325700	53326700	-1.6220052982693272
chr18	53325800	53326800	-1.9338493033592448
chr18	53325900	53326900	-2.3085772063346623
chr18	53326000	53327000	-2.1913524498873094
chr18	53326100	53327100	-1.990126901732324
chr18	53326200	53327200	-1.792685829049273
chr18	53326300	53327300	-1.8799757683111848
chr18	53326400	53327400	-1.8075508981060264
chr18	53326500	53327500	-2.451691963381821
chr18	53326600	53327600	-2.686069506721425
chr18	53326700	53327700	-1.9670130836515576
chr18	53326800	53327800	-2.1941319352188686
chr18	53326900	53327900	-2.026354038324835
chr18	53327000	53328000	-2.141600517314831
chr18	53327100	53328100	-2.0678535800176787
chr18	53327200	53328200	-2.726271362971369
chr18	53327300	53328300	-2.849485037519293
chr18	53327400	53328400	-3.0721100288700627
chr18	53327500	53328500	-2.6591102743210557
chr18	53327600	53328600	-2.535618104646734
chr18	53327700	53328700	-3.284062370145881
chr18	53327800	53328800	-2.6790014386296948
chr18	53327900	53328900	-2.604249416199681
chr18	53328000	53329000	-3.3313390988624016
chr18	53328100	53329100	-4.549744414850412
chr18	53328200	53329200	-4.35928278650581
chr18	53328300	53329300	-4.24739260314035
chr18	53328400	53329400	-3.802524488914192
chr18	53328500	53329500	-3.883455761984027
chr18	53328600	53329600	-4.134100425081559
chr18	53328700	53329700	-3.6933376251550873
chr18	53328800	53329800	-4.119946525917629
chr18	53329200	53330200	-1.2953579470037142
chr18	53329300	53330300	-1.8234282431041704
chr18	53329400	53330400	-2.365412530129651
chr18	53329500	53330500	-1.9102502885988049
chr18	53329600	53330600	-2.3959610171150643
chr18	53329700	53330700	-2.321647031398901
chr18	53329800	53330800	-2.805097272019543
chr18	53329900	53330900	-3.139889300996206
chr18	53330000	53331000	-2.7859634284073076
chr18	53330100	53331100	-2.3498220423369847
chr18	53330200	53331200	-2.129543689485053
chr18	53330300	53331300	-1.4367833872271358
chr18	53330400	53331400	-1.1472237995167358
chr18	53330500	53331500	-1.2620282944535144
chr18	53330600	53331600	-0.5444184954247065
chr18	53330700	53331700	-0.5704712367734189
chr18	53330800	53331800	-0.21196834293080466
chr18	53330900	53331900	0.1411717752529408
chr18	53331000	53332000	-0.6069403005172467
chr18	53331100	53332100	-0.3807687306549784
chr18	53331200	53332200	-0.7385045869712337
chr18	53331300	53332300	-1.0364461534101892
chr18	53331400	53332400	-1.5913858389289868
chr18	53331500	53332500	-2.391464257397315
chr18	53331600	53332600	-3.0681761474685723
chr18	53331700	53332700	-2.627391972085175
chr18	53331800	53332800	-3.0924393665093715
chr18	53331900	53332900	-3.620508251014373
chr18	53332000	53333000	-3.6964841861207143
chr18	53332100	53333100	-3.3676814548350698
chr18	53332200	53333200	-3.3607354932104223
chr18	53332300	53333300	-3.444966909699186
chr18	53332400	53333400	-2.8797427222367475
chr18	53332500	53333500	-2.17403892706163
chr18	53332600	53333600	-1.6902704042385532
chr18	53332700	53333700	-1.7481182588676092
chr18	53332800	53333800	-1.8175397918687524
chr18	53332900	53333900	-0.9802095298436764
chr18	53333000	53334000	-1.3541544321905945
chr18	53333100	53334100	-2.182387390592989
chr18	53333200	53334200	-1.7155528623671932
chr18	53333300	53334300	-2.4031709789882725
chr18	53333400	53334400	-2.649321338883962
chr18	53333500	53334500	-2.8959089653852508
chr18	53333600	53334600	-3.0881536480522893
chr18	53333700	53334700	-3.708626866568733
chr18	53333800	53334800	-2.9525348607110566
chr18	53333900	53334900	-3.30655935722058
chr18	53334000	53335000	-2.6055174012697457
chr18	53334100	53335100	-2.9572572056149142
chr18	53334200	53335200	-4.573415701594741
chr18	53334300	53335300	-3.664322608162792
chr18	53334400	53335400	-4.756399390910857
chr18	53334500	53335500	-4.502662724469257
chr18	53334600	53335600	-4.0454153235547645
chr18	53334700	53335700	-3.829416610340734
chr18	53334800	53335800	-3.9195858233434007
chr18	53334900	53335900	-3.823462054340598
chr18	53335000	53336000	-3.4075099778048124
chr18	53335100	53336100	-2.905405357392456
chr18	53335200	53336200	-2.6267303466479808
chr18	53335300	53336300	-3.0333794337915934
chr18	53335400	53336400	-2.059662933178234
chr18	53335500	53336500	-1.956813801040796
chr18	53335600	53336600	-1.9679224687891823
chr18	53335700	53336700	-2.016419691231891
chr18	53335800	53336800	-1.7963077208924212
chr18	53335900	53336900	-1.6712204238147703
chr18	53336000	53337000	-1.9142154014652115
chr18	53336100	53337100	-1.935496639650734
chr18	53337700	53338700	-1.009274574619432
chr18	53337800	53338800	-1.1309177670991175
chr18	53337900	53338900	-1.114240720408613
chr18	53338000	53339000	-1.3453146972652235
chr18	53338100	53339100	-1.2989226454972531
chr18	53338200	53339200	-1.6185017815131812
chr18	53338300	53339300	-2.223019267707305
chr18	53338400	53339400	-1.8893592657641567
chr18	53338500	53339500	-2.4859028241350583
chr18	53338600	53339600	-2.674947745367976
chr18	53338700	53339700	-3.32389703465074
chr18	53338800	53339800	-2.7478006572645497
chr18	53338900	53339900	-1.864143617252792
chr18	53339000	53340000	-1.5750251902164911
chr18	53339100	53340100	-1.1862732044920679
chr18	53339200	53340200	-0.6808591857050333
chr18	53339300	53340300	-0.3625318178998155
chr18	53339400	53340400	-0.6177008695128312
chr18	53339500	53340500	-0.9305410677320516
chr18	53339600	53340600	-0.8607719803551704
chr18	53339700	53340700	-0.202792734248292
chr18	53339800	53340800	-1.1175779395624983
chr18	53339900	53340900	-2.2116476094927013
chr18	53340000	53341000	-2.5221173385081173
chr18	53340100	53341100	-3.3420433962054847
chr18	53340200	53341200	-3.7087333613704376
chr18	53340300	53341300	-3.5731093869969968
chr18	53340400	53341400	-2.7322099939823965
chr18	53340500	53341500	-3.0438457282244182
chr18	53340600	53341600	-3.033076713522917
chr18	53340700	53341700	-2.8466403607044626
chr18	53340800	53341800	-2.2674122288392584
chr18	53340900	53341900	-2.46222866678608
chr18	53341000	53342000	-2.70051839418282
chr18	53341100	53342100	-2.860146507738265
chr18	53341200	53342200	-2.6868568484197954
chr18	53341300	53342300	-2.702307493280441
chr18	53341400	53342400	-2.8541692776564243
chr18	53341500	53342500	-2.872595859618701
chr18	53341600	53342600	-3.413016704669701
chr18	53341700	53342700	-3.774517797174913
chr18	53341800	53342800	-3.2877698033999803
chr18	53342900	53343900	-4.721116634381633
chr18	53343000	53344000	-5.199114233850971
chr18	53343100	53344100	-5.164381222427237
chr18	53343200	53344200	-5.038222302545824
chr18	53343300	53344300	-4.739062009232415
chr18	53343400	53344400	-4.09729606861577
chr18	53344500	53345500	-0.7613327620726362
chr18	53344600	53345600	-0.922872333631372
chr18	53344700	53345700	-0.9671252114459584
chr18	53344900	53345900	-1.8300087861898464
chr18	53345000	53346000	-1.1845957182370073
chr18	53345100	53346100	-1.3674252984251638
chr18	53345200	53346200	-1.813090666947315
chr18	53345300	53346300	-2.5002466656532643
chr18	53345400	53346400	-3.94219453586748
chr18	53345500	53346500	-3.3915084906097483
chr18	53345600	53346600	-3.6239618944234433
chr18	53345700	53346700	-3.430257978444192
chr18	53345800	53346800	-3.5195608824144906
chr18	53345900	53346900	-3.146472517217797
chr18	53346000	53347000	-3.6420267767663055
chr18	53346100	53347100	-3.0874772131941386
chr18	53346200	53347200	-3.442953620389797
chr18	53346300	53347300	-3.3256357177618376
chr18	53346400	53347400	-3.676690688010531
chr18	53346500	53347500	-3.6013250742751644
chr18	53346600	53347600	-3.0396362939250268
chr18	53346700	53347700	-2.7941022374203257
chr18	53346800	53347800	-2.6467929540630126
chr18	53346900	53347900	-3.1964291775089997
chr18	53347000	53348000	-3.0013179845920566
chr18	53347100	53348100	-3.5183373120907167
chr18	53347200	53348200	-2.9179683015948368
chr18	53347300	53348300	-3.1201397087923404
chr18	53347400	53348400	-2.13653544206737
chr18	53347500	53348500	-2.236018214897906
chr18	53347600	53348600	-2.362241290607754
chr18	53347700	53348700	-2.749831139950856
chr18	53347800	53348800	-3.1318981409187203
chr18	53347900	53348900	-2.7117932333694807
chr18	53348000	53349000	-2.869391907149021
chr18	53348100	53349100	-2.591945364658323
chr18	53348200	53349200	-2.5235340430970283
chr18	53348300	53349300	-1.882291305299103
chr18	53348400	53349400	-1.62990765719062
chr18	53348500	53349500	-1.5600479245323466
chr18	53349200	53350200	-1.7780262291760769
chr18	53349300	53350300	-2.284982309779393
chr18	53349400	53350400	-2.941977026995376
chr18	53349500	53350500	-3.094367008256768
chr18	53351500	53352500	-3.974009817462447
chr18	53351600	53352600	-4.524893181869612
chr18	53351700	53352700	-4.414469198446876
chr18	53351800	53352800	-4.067273855085132
chr18	53351900	53352900	-4.105345151468429
chr18	53352000	53353000	-4.711526497934794
chr18	53352100	53353100	-4.438444573917214
chr18	53352200	53353200	-3.9341164151980164
chr18	53352300	53353300	-3.273122818761713
chr18	53353200	53354200	-1.9725332709087129
chr18	53353300	53354300	-2.8286260022653917
chr18	53353400	53354400	-3.0081102855338875
chr18	53353500	53354500	-3.3263057999516312
chr18	53353600	53354600	-3.254391468835702
chr18	53353700	53354700	-3.4031341569897324
chr18	53353800	53354800	-3.689278695679023
chr18	53353900	53354900	-3.7235791123126623
chr18	53354000	53355000	-4.015006384410514
chr18	53354700	53355700	-4.6483381380583495
chr18	53354800	53355800	-4.5663512269844535
chr18	53354900	53355900	-4.67142854180211
chr18	53355000	53356000	-4.499345988289822
chr18	53355100	53356100	-4.744289697792068
chr18	53355200	53356200	-5.299899297458387
chr18	53355300	53356300	-5.633762350333472
chr18	53355400	53356400	-5.3483875735613795
chr18	53355500	53356500	-5.301394773029342
chr18	53355600	53356600	-4.758350334236924
chr18	53355700	53356700	-3.9737936975638433
chr18	53355800	53356800	-3.7900499656318964
chr18	53355900	53356900	-3.6153966197073255
chr18	53356000	53357000	-3.921854565554363
chr18	53356100	53357100	-3.3231270288143246
chr18	53356200	53357200	-3.0571942472537814
chr18	53356300	53357300	-2.5162427534214857
chr18	53356400	53357400	-3.802104319081909
chr18	53356500	53357500	-3.708882387723204
chr18	53356600	53357600	-4.127586059248447
chr18	53356700	53357700	-3.934650395997437
chr18	53356800	53357800	-4.690355829555131
chr18	53356900	53357900	-5.017994125251887
chr18	53357000	53358000	-4.632641006199192
chr18	53357100	53358100	-5.19097033802937
chr18	53357200	53358200	-4.914854231234348
chr18	53357300	53358300	-4.798779810761111
chr18	53357400	53358400	-4.2812748793282935
chr18	53357500	53358500	-4.0318114488057235
chr18	53358600	53359600	-2.9401901607536947
chr18	53358700	53359700	-3.2596163754490872
chr18	53358800	53359800	-3.3433569205552103
chr18	53358900	53359900	-3.588753375541464
chr18	53359000	53360000	-2.5916315996125383
chr18	53359100	53360100	-2.3981581238606133
chr18	53359200	53360200	-2.9139599351980627
chr18	53359300	53360300	-2.3521507948256803
chr18	53359400	53360400	-2.5161511139968082
chr18	53359500	53360500	-3.022588106209029
chr18	53359600	53360600	-3.8356151622717136
chr18	53359700	53360700	-3.35713056166194
chr18	53359800	53360800	-2.991339225946476
chr18	53359900	53360900	-2.1965556572392093
chr18	53360000	53361000	-2.3403291143808294
chr18	53360100	53361100	-2.1312084522125603
chr18	53360200	53361200	-1.885784850559876
chr18	53360300	53361300	-2.647909130047845
chr18	53360400	53361400	-3.1724387089791777
chr18	53360500	53361500	-2.586752939910052
chr18	53360600	53361600	-2.205118773739791
chr18	53360700	53361700	-2.4443959752634834
chr18	53360800	53361800	-2.6221356674004728
chr18	53360900	53361900	-3.1767433081813565
chr18	53361000	53362000	-3.243787895633081
chr18	53361100	53362100	-3.4690187292744397
chr18	53361200	53362200	-3.40094740079961
chr18	53361900	53362900	-3.2035393903606657
chr18	53362000	53363000	-3.066424660862363
chr18	53362100	53363100	-3.306627518206165
chr18	53362200	53363200	-2.7846913168691843
chr18	53362300	53363300	-2.750591578479192
chr18	53362400	53363400	-2.834823017741541
chr18	53362500	53363500	-2.913324875992273
chr18	53362600	53363600	-2.8388098978526224
chr18	53362700	53363700	-2.8079797334146
chr18	53362800	53363800	-2.2495967512938853
chr18	53362900	53363900	-1.6476434412348395
chr18	53363000	53364000	-1.6032020211156055
chr18	53363100	53364100	-1.5151035298690576
chr18	53363200	53364200	-2.4198652829700764
chr18	53363300	53364300	-3.1750930741392547
chr18	53363400	53364400	-3.3568831424462258
chr18	53363500	53364500	-2.9936688086913947
chr18	53363600	53364600	-2.545351008797806
chr18	53363700	53364700	-2.3181879273598853
chr18	53363800	53364800	-2.833718970210404
chr18	53363900	53364900	-3.2732823619210354
chr18	53364000	53365000	-3.3064886019705804
chr18	53364100	53365100	-2.9852087195319834
chr18	53364200	53365200	-2.5194011504022504
chr18	53364300	53365300	-1.6186422309591004
chr18	53364400	53365400	-1.2323276540380703
chr18	53365200	53366200	-0.4694638244819333
chr18	53365300	53366300	-0.6069791936112352
chr18	53365400	53366400	-1.218849022972485
chr18	53365500	53366500	-0.7243325813382041
chr18	53365600	53366600	-0.4554749135370033
chr18	53365700	53366700	-1.2092923027943627
chr18	53365800	53366800	-0.7142255102945988
chr18	53365900	53366900	-0.8936124302990567
chr18	53366000	53367000	-1.415370270413978
chr18	53366100	53367100	-1.4184816207723994
chr18	53366200	53367200	-0.9320986888726668
chr18	53366300	53367300	-1.3337559659440663
chr18	53366400	53367400	-1.0065036743136038
chr18	53366500	53367500	-0.9314553021684424
chr18	53366600	53367600	-1.2539611237432002
chr18	53366700	53367700	-0.9695800162758992
chr18	53366800	53367800	-1.5854656333300592
chr18	53366900	53367900	-2.1867078434848057
chr18	53367000	53368000	-2.266820948132969
chr18	53367100	53368100	-2.269776078002793
chr18	53367200	53368200	-2.314666146453204
chr18	53367300	53368300	-1.9631991529769683
chr18	53367400	53368400	-1.705994482777761
chr18	53367500	53368500	-2.1113623688873586
chr18	53367600	53368600	-2.3414668020415754
chr18	53367700	53368700	-1.5996910053383884
chr18	53367800	53368800	-1.6411797306365543
chr18	53367900	53368900	-1.0756110708397817
chr18	53368000	53369000	-1.2598012131692047
chr18	53368100	53369100	-1.4482355961446731
chr18	53368200	53369200	-1.995523677802316
chr18	53368300	53369300	-2.102115267278101
chr18	53368400	53369400	-2.0604802325843563
chr18	53368500	53369500	-2.3092486979915843
chr18	53368600	53369600	-2.6343126773339463
chr18	53368700	53369700	-3.2425644021916904
chr18	53368800	53369800	-3.5829233524989608
chr18	53368900	53369900	-3.20114954179487
chr18	53369000	53370000	-2.933318222333819
chr18	53369100	53370100	-3.3663549280508103
chr18	53369200	53370200	-3.604532759570713
chr18	53369300	53370300	-3.4985961950869067
chr18	53369400	53370400	-3.677492417959223
chr18	53369500	53370500	-3.3403801236115944
chr18	53369600	53370600	-3.3798813450573766
chr18	53369700	53370700	-3.598346676272026
chr18	53369800	53370800	-3.319230715300652
chr18	53369900	53370900	-4.1252292036712985
chr18	53370000	53371000	-4.406771911980752
chr18	53370100	53371100	-3.7050444789490964
chr18	53370200	53371200	-3.245751267783427
chr18	53370300	53371300	-3.23071004905765
chr18	53370400	53371400	-3.2753857910787247
chr18	53370500	53371500	-3.1526742892829227
chr18	53370600	53371600	-2.6806931551581807
chr18	53370700	53371700	-2.6112282124432604
chr18	53370800	53371800	-2.841483258291236
chr18	53370900	53371900	-2.2809582799997625
chr18	53371000	53372000	-1.63618546988022
chr18	53371100	53372100	-1.5955716927512291
chr18	53371200	53372200	-1.7869000087441544
chr18	53371300	53372300	-2.6764520248604
chr18	53371400	53372400	-2.4789512401976364
chr18	53371500	53372500	-2.503984583646929
chr18	53371600	53372600	-2.169085297362009
chr18	53371700	53372700	-2.226942902509164
chr18	53371800	53372800	-2.1984148286537555
chr18	53371900	53372900	-1.8716547572205209
chr18	53372000	53373000	-1.4718635506596254
chr18	53372100	53373100	-1.3604634033836729
chr18	53372200	53373200	-1.602890045578275
chr18	53372300	53373300	-0.4945447094516955
chr18	53372400	53373400	-0.3477207963575128
chr18	53372500	53373500	-0.5676355983823124
chr18	53372600	53373600	-1.2934994530149233
chr18	53372700	53373700	-1.180397927004569
chr18	53372800	53373800	-0.8759245359856176
chr18	53372900	53373900	-1.119318909291449
chr18	53373000	53374000	-1.5391030172107047
chr18	53373100	53374100	-1.3325792103767389
chr18	53373200	53374200	-0.7475862004610909
chr18	53373300	53374300	-1.7474229092485907
chr18	53373400	53374400	-2.039296516764628
chr18	53373500	53374500	-1.6946541733825158
chr18	53373600	53374600	-1.2339990563741376
chr18	53373700	53374700	-1.4845142784966017
chr18	53373800	53374800	-1.9651669560881562
chr18	53373900	53374900	-2.274910307030688
chr18	53374000	53375000	-2.2665362658123223
chr18	53374100	53375100	-3.0520366305990385
chr18	53374200	53375200	-3.2082174561121124
chr18	53374300	53375300	-2.5493168101332957
chr18	53374400	53375400	-2.2422211212220566
chr18	53374500	53375500	-2.369186765441728
chr18	53374600	53375600	-2.068649119388246
chr18	53375700	53376700	-1.507011211841245
chr18	53375800	53376800	-1.1576385213583211
chr18	53375900	53376900	-0.9771698067672396
chr18	53376000	53377000	-0.8898712550592154
chr18	53376100	53377100	-1.4640576730784831
chr18	53376200	53377200	-1.6095010271826486
chr18	53376300	53377300	-0.962340464529156
chr18	53376400	53377400	-0.9280312961537432
chr18	53376700	53377700	0.04541864426133326
chr18	53376800	53377800	-0.7606863778000789
chr18	53376900	53377900	-0.7169391611215623
chr18	53377000	53378000	-0.8230063168942476
chr18	53377100	53378100	-0.06961551703049443
chr18	53377200	53378200	-0.2418650445296605
chr18	53377300	53378300	-0.621555766455224
chr18	53377400	53378400	-0.991871535651302
chr18	53377500	53378500	-0.9198658832383534
chr18	53377600	53378600	-1.2340132803584212
chr18	53377700	53378700	-2.316207292396017
chr18	53377800	53378800	-1.5868583902607198
chr18	53381600	53382600	-0.1536184804399464
chr18	53381700	53382700	-0.9996308098007578
chr18	53381800	53382800	-1.2578293635469528
chr18	53381900	53382900	-1.4142154560331202
chr18	53382000	53383000	-1.9497678152553015
chr18	53382100	53383100	-2.0532303626739443
chr18	53382200	53383200	-1.999959597011725
chr18	53382300	53383300	-1.5736433161785806
chr18	53382400	53383400	-1.5496581922269237
chr18	53382500	53383500	-2.0135703112774896
chr18	53382600	53383600	-1.8714349763909024
chr18	53382700	53383700	-1.0874109792748894
chr18	53382800	53383800	-0.7519261494959147
chr18	53382900	53383900	-0.8893453158584043
chr18	53383000	53384000	-0.31911755456264673
chr18	53383100	53384100	-0.3450510499567086
chr18	53383200	53384200	-1.2518251713244957
chr18	53383300	53384300	-1.035145599513848
chr18	53383400	53384400	-1.3439127913182398
chr18	53383500	53384500	-1.819517732505548
chr18	53383600	53384600	-2.0995715519848637
chr18	53383700	53384700	-2.0611979751415204
chr18	53383800	53384800	-1.8954401820366684
chr18	53383900	53384900	-1.4000891543843037
chr18	53384000	53385000	-1.180511054465725
chr18	53384900	53385900	-1.7905971896877908
chr18	53385000	53386000	-2.116164943693441
chr18	53385100	53386100	-1.286329538459004
chr18	53385200	53386200	-0.9771140772925236
chr18	53385300	53386300	-0.9574512904537912
chr18	53385400	53386400	-0.68110775293432
chr18	53385500	53386500	-0.5521108826937045
chr18	53385600	53386600	-0.8408055463870184
chr18	53385700	53386700	-0.15360926767218047
chr18	53385800	53386800	-0.4516812862432932
chr18	53385900	53386900	0.3973288758929721
chr18	53386000	53387000	0.33807279841389143
chr18	53386100	53387100	-0.05050049816874325
chr18	53386200	53387200	-0.3445818108345399
chr18	53386300	53387300	-0.25471212447674463
chr18	53386400	53387400	-1.081689528264792
chr18	53386500	53387500	-0.8418183641911867
chr18	53386600	53387600	-0.6681254628011182
chr18	53386700	53387700	-0.718297009236141
chr18	53386800	53387800	-0.7549910712378471
chr18	53386900	53387900	-1.158696684250157
chr18	53387000	53388000	-0.8755479728681695
chr18	53387100	53388100	-1.3628814910704536
chr18	53387200	53388200	-1.2121247147859169
chr18	53387300	53388300	-0.8025195354775357
chr18	53388500	53389500	0.07963083353796423
chr18	53388600	53389600	0.0039126403284468775
chr18	53388700	53389700	-0.04223057972065608
chr18	53388800	53389800	-0.3285521601319603
chr18	53388900	53389900	-0.2480630489464469
chr18	53389000	53390000	0.18528044557973386
chr18	53389100	53390100	0.3597597095402471
chr18	53389200	53390200	0.3870669038247148
chr18	53389300	53390300	0.5021406764489748
chr18	53389400	53390400	-0.38157688372211146
chr18	53389500	53390500	0.031070185398859307
chr18	53389600	53390600	-0.11143529665170454
chr18	53389700	53390700	-0.09294557909628913
chr18	53389800	53390800	-0.2756007660852278
chr18	53389900	53390900	-0.5779262604766691
chr18	53390000	53391000	-1.4862983938895358
chr18	53390100	53391100	-1.4388012685835918
chr18	53390200	53391200	-1.1925000365490015
chr18	53390300	53391300	-1.7243940526628232
chr18	53390400	53391400	-1.3679010325747007
chr18	53390500	53391500	-1.2571797203865511
chr18	53390600	53391600	-1.1902581209276304
chr18	53390700	53391700	-0.7509693049315618
chr18	53390800	53391800	0.03856815415203252
chr18	53390900	53391900	1.163502961448034
chr18	53391000	53392000	1.9994570993037222
chr18	53391100	53392100	2.313173002626318
chr18	53391200	53392200	1.596461176432356
chr18	53391300	53392300	1.0831433219750521
chr18	53391400	53392400	1.211286714807053
chr18	53391500	53392500	0.8960993116327752
chr18	53391600	53392600	0.6788682927198788
chr18	53391700	53392700	-0.09188271905297264
chr18	53391800	53392800	-0.26201755508852115
chr18	53391900	53392900	-1.2028912632119406
chr18	53392000	53393000	-1.4808122400896704
chr18	53392100	53393100	-1.5744593768551725
chr18	53392200	53393200	-1.395620602184752
chr18	53392300	53393300	-0.8868708271793877
chr18	53392400	53393400	-0.7087485090164549
chr18	53392500	53393500	0.3971357622589981
chr18	53392600	53393600	1.053196835570092
chr18	53392700	53393700	2.0152328868382052
chr18	53392800	53393800	1.6118610322647269
chr18	53392900	53393900	0.8913805919409946
chr18	53393000	53394000	0.8945485630442463
chr18	53393100	53394100	0.2611827213256661
chr18	53393200	53394200	-0.06541298285399375
chr18	53393300	53394300	-0.6196049277502147
chr18	53393400	53394400	-0.9659351768443966
chr18	53393500	53394500	-2.0705273545872425
chr18	53393600	53394600	-2.786096958288529
chr18	53393700	53394700	-3.394346577114685
chr18	53393800	53394800	-3.1466948506697108
chr18	53393900	53394900	-2.868034290212357
chr18	53394000	53395000	-2.633772620606676
chr18	53394100	53395100	-1.6843683036870776
chr18	53394200	53395200	-1.6424890734350577
chr18	53394300	53395300	-1.6883926083783969
chr18	53394400	53395400	-2.0726044995339232
chr18	53394500	53395500	-1.4364640058360334
chr18	53395000	53396000	-1.2901310267084285
chr18	53395100	53396100	-1.6129101827077648
chr18	53395200	53396200	-1.3143631418780364
chr18	53395300	53396300	-0.998686975406194
chr18	53395400	53396400	-1.0766531917264948
chr18	53395500	53396500	-1.7053741598818168
chr18	53395600	53396600	-2.2891644443596064
chr18	53395700	53396700	-2.3186856484676777
chr18	53395800	53396800	-2.1072617215545706
chr18	53395900	53396900	-3.1954713196805917
chr18	53396000	53397000	-2.837348914776915
chr18	53396100	53397100	-2.7635709056018687
chr18	53396200	53397200	-2.9080622191113186
chr18	53396300	53397300	-2.7185615109629517
chr18	53396400	53397400	-2.4165099357265545
chr18	53396500	53397500	-1.1156168343622723
chr18	53396600	53397600	-1.2752477186051534
chr18	53396700	53397700	-0.7346480949222188
chr18	53396800	53397800	-1.2876571884587282
chr18	53396900	53397900	-0.25348441627405083
chr18	53397000	53398000	-0.5610104595490025
chr18	53397100	53398100	-0.6920172993074798
chr18	53397200	53398200	-0.9245845206030112
chr18	53397300	53398300	-1.1861874445844542
chr18	53397400	53398400	-0.9979532606049716
chr18	53397500	53398500	-1.9421835646391783
chr18	53397600	53398600	-1.4792063332950771
chr18	53397700	53398700	-2.482300486725588
chr18	53397800	53398800	-1.7539687948763334
chr18	53397900	53398900	-1.6060905696674044
chr18	53398000	53399000	-2.161242045708244
chr18	53398100	53399100	-1.914795860518103
chr18	53398200	53399200	-1.5480496329851106
chr18	53398300	53399300	-2.06402280658057
chr18	53398400	53399400	-2.122810854429376
chr18	53398500	53399500	-2.3164127411539437
chr18	53398600	53399600	-3.1470824754925477
chr18	53398700	53399700	-2.698390159223406
chr18	53400100	53401100	0.2436897399204431
chr18	53400200	53401200	0.4468023085507645
chr18	53400300	53401300	0.6668434203020441
chr18	53400400	53401400	0.5769367101750339
chr18	53400500	53401500	0.5592059712792739
chr18	53400600	53401600	0.515867681620793
chr18	53400700	53401700	0.3997934886419406
chr18	53400800	53401800	0.7787131754937819
chr18	53400900	53401900	0.7302857412253647
chr18	53401000	53402000	0.9021955045710061
chr18	53401100	53402100	0.3828803600771949
chr18	53401200	53402200	-0.12308837726856953
chr18	53401300	53402300	-1.1272044484050423
chr18	53401400	53402400	-0.8940166116737327
chr18	53401500	53402500	-1.2492463149966857
chr18	53401600	53402600	-1.9117027322325384
chr18	53401700	53402700	-1.6819900216042498
chr18	53401800	53402800	-1.2203241758920718
chr18	53401900	53402900	-0.6840056484398488
chr18	53402000	53403000	-0.8589238314755092
chr18	53402100	53403100	-0.8451402051801641
chr18	53402200	53403200	-1.0109595784058347
chr18	53402300	53403300	-0.3596379917178902
chr18	53402400	53403400	-0.6222130133556761
chr18	53402500	53403500	-0.3524941256536204
chr18	53402600	53403600	0.3666638044090457
chr18	53402700	53403700	0.4938882771441602
chr18	53402800	53403800	-0.13140793576720172
chr18	53404600	53405600	-2.321924140940621
chr18	53404700	53405700	-1.3972470243641468
chr18	53404800	53405800	-1.4077426826847854
chr18	53404900	53405900	-1.680523992484527
chr18	53405000	53406000	-1.6133799595106224
chr18	53405100	53406100	-0.8138696736576011
chr18	53405200	53406200	-0.4624582486906164
chr18	53405300	53406300	-0.6083052881669245
chr18	53405400	53406400	-1.116821803585373
chr18	53405500	53406500	-0.6210203738497387
chr18	53405600	53406600	-0.4255665218230482
chr18	53405700	53406700	-0.2996531083553391
chr18	53407600	53408600	-2.1241244222352567
chr18	53407700	53408700	-1.3454980352498098
chr18	53407800	53408800	-1.0638876320430288
chr18	53407900	53408900	-1.3490695368931815
chr18	53408000	53409000	-1.2006782675390153
chr18	53408100	53409100	-1.0051079158094336
chr18	53408200	53409200	-0.7949059080563473
chr18	53408300	53409300	-0.4263313503170151
chr18	53408400	53409400	-0.3497807053520625
chr18	53408500	53409500	0.2326187949074857
chr18	53408600	53409600	0.4139876041676284
chr18	53408700	53409700	-0.03556418107285556
chr18	53408800	53409800	-0.2786474212253106
chr18	53408900	53409900	0.021346102332154976
chr18	53409000	53410000	0.30548738086140675
chr18	53409100	53410100	-0.02613954466979922
chr18	53409200	53410200	-0.3992053448553441
chr18	53409300	53410300	-0.3583169618373939
chr18	53409400	53410400	-0.031706964409836814
chr18	53409500	53410500	-0.2148163372000053
chr18	53409600	53410600	0.1863566518721232
chr18	53409700	53410700	0.35801193169473056
chr18	53409800	53410800	0.4689523384458068
chr18	53409900	53410900	0.6582203642258387
chr18	53410000	53411000	0.5161867552067362
chr18	53410100	53411100	0.9444567041818556
chr18	53410400	53411400	-0.18598130976201008
chr18	53410500	53411500	-0.7285349152966593
chr18	53410600	53411600	-0.4462447127718352
chr18	53410700	53411700	-1.4524925677610192
chr18	53410800	53411800	-1.3488516772950652
chr18	53410900	53411900	-1.2585529553352979
chr18	53411000	53412000	-1.1451079814405756
chr18	53411100	53412100	-1.3831322468565732
chr18	53411200	53412200	-1.478856387412237
chr18	53411300	53412300	-1.2932797579528303
chr18	53411400	53412400	-1.679363618393085
chr18	53411500	53412500	-1.2292977714818492
chr18	53411600	53412600	-2.012516340870076
chr18	53411700	53412700	-2.307306023157032
chr18	53411800	53412800	-2.784613044943565
chr18	53411900	53412900	-3.292272685651916
chr18	53412000	53413000	-3.4959709645719688
chr18	53412100	53413100	-3.600587938872258
chr18	53412200	53413200	-3.068740812516506
chr18	53412300	53413300	-3.403438283318094
chr18	53412400	53413400	-3.0337805432503617
chr18	53412500	53413500	-3.1956732642400865
chr18	53412600	53413600	-3.2242402930220493
chr18	53412700	53413700	-2.0738119153026253
chr18	53412800	53413800	-1.8099523036095042
chr18	53412900	53413900	-0.8923927423727763
chr18	53413000	53414000	-0.820448706679433
chr18	53413100	53414100	-0.3766522178050704
chr18	53413200	53414200	-1.404868814837772
chr18	53413300	53414300	-1.2028574303666029
chr18	53413400	53414400	-1.183758975090868
chr18	53413500	53414500	-1.4752283435582558
chr18	53413600	53414600	-1.736007529411303
chr18	53413700	53414700	-2.2438467330280765
chr18	53413800	53414800	-1.7039155229917882
chr18	53413900	53414900	-2.111396447649412
chr18	53414000	53415000	-2.5034052317361244
chr18	53414100	53415100	-2.7417272071069494
chr18	53414200	53415200	-2.4470417317252795
chr18	53414300	53415300	-1.712488383236252
chr18	53414400	53415400	-1.8794297445372
chr18	53414500	53415500	-2.209511392302724
chr18	53414600	53415600	-2.089196925885488
chr18	53414700	53415700	-1.8794635615218789
chr18	53414800	53415800	-2.2442197011155955
chr18	53414900	53415900	-2.600732860515132
chr18	53415000	53416000	-2.1317047076012767
chr18	53415100	53416100	-2.285932706528998
chr18	53415200	53416200	-2.0833106378667496
chr18	53415300	53416300	-2.492059357092633
chr18	53415400	53416400	-2.039797408597884
chr18	53415500	53416500	-1.1133018564928605
chr18	53415600	53416600	-1.1113563785272418
chr18	53415700	53416700	-1.337400885172752
chr18	53415800	53416800	-1.1489158606362728
chr18	53415900	53416900	-0.9483424512227522
chr18	53416000	53417000	-0.7003624393862359
chr18	53416100	53417100	-0.4798122012300954
chr18	53416200	53417200	-0.5586650271808723
chr18	53416300	53417300	-0.3765907817434676
chr18	53416400	53417400	-0.7207593808031956
chr18	53416500	53417500	-0.9966700928234912
chr18	53416600	53417600	-0.7980056887253861
chr18	53416700	53417700	-0.38308786923936267
chr18	53416800	53417800	-1.3623020256708722
chr18	53416900	53417900	-1.8130970762142355
chr18	53417000	53418000	-2.6267439080231827
chr18	53417100	53418100	-2.5495208076602958
chr18	53417200	53418200	-2.701684507659153
chr18	53417300	53418300	-3.469842615268616
chr18	53417400	53418400	-3.611088238863517
chr18	53417500	53418500	-3.7405577601919884
chr18	53417600	53418600	-3.4001894227073253
chr18	53417700	53418700	-3.5821783239836584
chr18	53417800	53418800	-3.2757147242129268
chr18	53417900	53418900	-2.508612951600944
chr18	53418000	53419000	-2.8650889733080254
chr18	53418100	53419100	-2.776777689955304
chr18	53418200	53419200	-2.1937537347640257
chr18	53418300	53419300	-2.3838453651340026
chr18	53418400	53419400	-2.3187757339497206
chr18	53418500	53419500	-2.125608975555485
chr18	53418600	53419600	-1.9187757129600207
chr18	53418700	53419700	-1.5522528644788562
chr18	53418800	53419800	-1.2907697691158262
chr18	53418900	53419900	-1.1828896345257145
chr18	53419000	53420000	-0.28907960445681324
chr18	53419100	53420100	-0.36105970921585606
chr18	53419200	53420200	-0.5841652494109423
chr18	53419300	53420300	0.10660356520884223
chr18	53419400	53420400	0.5364677822328293
chr18	53419500	53420500	0.8081537893726705
chr18	53419600	53420600	-0.02961911763993558
chr18	53419700	53420700	-0.11166998985729963
chr18	53419800	53420800	-0.019727301658002586
chr18	53419900	53420900	0.4509917985211902
chr18	53420000	53421000	0.025729555430266057
chr18	53420100	53421100	-0.04337005505942538
chr18	53420200	53421200	-0.03001107876090566
chr18	53420300	53421300	-0.511031888632198
chr18	53420400	53421400	-0.6446406840428677
chr18	53420500	53421500	-0.6797599646697389
chr18	53420600	53421600	-0.03180001575698789
chr18	53420700	53421700	-0.045584887767329316
chr18	53420800	53421800	-0.384161941611548
chr18	53420900	53421900	-1.2707013914378065
chr18	53421000	53422000	-1.266592673676223
chr18	53421100	53422100	-1.1671452841633152
chr18	53421200	53422200	-1.3705001921718218
chr18	53421300	53422300	-1.337942637126878
chr18	53421400	53422400	-0.9606775847849456
chr18	53421500	53422500	-1.1779925205472859
chr18	53421600	53422600	-1.5847799767263235
chr18	53421700	53422700	-1.9312737978965384
chr18	53421800	53422800	-1.2717395450539724
chr18	53421900	53422900	-1.2132388705505108
chr18	53422000	53423000	-0.953594252750784
chr18	53422100	53423100	-0.7791866547316662
chr18	53422200	53423200	-0.4746126387533998
chr18	53422300	53423300	-0.13628765516321348
chr18	53422400	53423400	-0.5135585413355875
chr18	53422500	53423500	-0.4567609808624429
chr18	53422600	53423600	-0.25051183081726186
chr18	53422700	53423700	0.07970519630987842
chr18	53422800	53423800	-0.3676012419432966
chr18	53423800	53424800	-1.5852663815656445
chr18	53423900	53424900	-2.062092303504924
chr18	53424000	53425000	-2.457295754000265
chr18	53424100	53425100	-1.7258595157156476
chr18	53424200	53425200	-1.5983687618976492
chr18	53424300	53425300	-1.4636777983280056
chr18	53425900	53426900	0.0924875104523072
chr18	53426000	53427000	-0.027600040494706626
chr18	53426100	53427100	-0.1933411317981573
chr18	53426200	53427200	0.1251796344226617
chr18	53426300	53427300	-0.6341715838711693
chr18	53426400	53427400	-1.1867947578710176
chr18	53426500	53427500	-2.212582737035796
chr18	53426600	53427600	-2.2640623406574565
chr18	53426700	53427700	-2.5266305514574103
chr18	53426800	53427800	-1.9120941676724
chr18	53426900	53427900	-1.7136110369502888
chr18	53427000	53428000	-1.2171677271849692
chr18	53429300	53430300	-3.984857166083111
chr18	53429400	53430400	-3.4502140193878605
chr18	53429500	53430500	-2.607776722483373
chr18	53429600	53430600	-1.94616338720072
chr18	53429700	53430700	-1.5939221451370469
chr18	53429800	53430800	-1.001292705202992
chr18	53429900	53430900	-0.7339051733710161
chr18	53430000	53431000	-0.19488818527912496
chr18	53430100	53431100	-0.2553048119660831
chr18	53430200	53431200	-0.056955311849628966
chr18	53430300	53431300	-0.4578251993252568
chr18	53430400	53431400	-0.8365708840589318
chr18	53430500	53431500	-1.7057588096783367
chr18	53430600	53431600	-2.056951986178816
chr18	53430700	53431700	-2.567969943005447
chr18	53430800	53431800	-2.7921433595799923
chr18	53430900	53431900	-3.0215710593666767
chr18	53431000	53432000	-3.7387422093877882
chr18	53431100	53432100	-4.072121558806443
chr18	53431200	53432200	-4.717656921277887
chr18	53431300	53432300	-4.483318203940526
chr18	53431400	53432400	-3.904571723380928
chr18	53431500	53432500	-2.2924218546369017
chr18	53431600	53432600	-2.453043133298984
chr18	53431700	53432700	-0.7959627263805313
chr18	53431800	53432800	-1.158369756305416
chr18	53431900	53432900	-1.6036366777562243
chr18	53432000	53433000	-1.5537341622019543
chr18	53432100	53433100	-2.115196762022917
chr18	53432200	53433200	-2.4546467115095423
chr18	53432300	53433300	-2.599915083221904
chr18	53432400	53433400	-2.244540851936734
chr18	53432500	53433500	-3.095604216586576
chr18	53432600	53433600	-2.6166604068710084
chr18	53432700	53433700	-2.2261244530533
chr18	53432800	53433800	-2.271131958260732
chr18	53432900	53433900	-2.1100936971302704
chr18	53433000	53434000	-2.0220458338631944
chr18	53433100	53434100	-1.7512626019822983
chr18	53433200	53434200	-1.827561152460019
chr18	53433300	53434300	-1.454580472510545
chr18	53433400	53434400	-1.8390746475347173
chr18	53433500	53434500	-1.4166542791925874
chr18	53433600	53434600	-1.1610857004940514
chr18	53433700	53434700	-1.7068886403266754
chr18	53433800	53434800	-1.4314197520648773
chr18	53433900	53434900	-0.8970351192756326
chr18	53434000	53435000	-0.5547842218747449
chr18	53434100	53435100	-0.1412352365331233
chr18	53434200	53435200	0.20448841973026927
chr18	53434300	53435300	0.3520454647837521
chr18	53434400	53435400	0.8708530033877216
chr18	53434500	53435500	0.8655637709225049
chr18	53434600	53435600	0.7155847386275732
chr18	53434700	53435700	0.8425866122441834
chr18	53434800	53435800	1.2175313785814597
chr18	53434900	53435900	0.8183344757018195
chr18	53435000	53436000	-0.2994329985064838
chr18	53435100	53436100	0.08693294727028232
chr18	53435200	53436200	0.0661969012583923
chr18	53435300	53436300	-0.3295564224843172
chr18	53435400	53436400	-0.8164320218055526
chr18	53435500	53436500	-1.0733762154962174
chr18	53435600	53436600	-0.8467563568947134
chr18	53435700	53436700	-1.2697638783379273
chr18	53435800	53436800	-1.2939158663091976
chr18	53435900	53436900	-1.2776281899996231
chr18	53436000	53437000	-0.7924238677336514
chr18	53436100	53437100	-1.6578970620895883
chr18	53436200	53437200	-1.0367742366309172
chr18	53436300	53437300	-0.9361123439845516
chr18	53436400	53437400	-0.7106424260436552
chr18	53436500	53437500	-0.5267815667028772
chr18	53437600	53438600	-1.8550308162201712
chr18	53437700	53438700	-1.7134371698473885
chr18	53437800	53438800	-1.394900361600168
chr18	53437900	53438900	-0.9529357356951969
chr18	53438000	53439000	-0.6159224714248598
chr18	53438100	53439100	-0.9770069068616456
chr18	53438200	53439200	-0.5154098425701109
chr18	53438300	53439300	-0.4864649297646666
chr18	53438400	53439400	-0.002225945434617019
chr18	53438500	53439500	0.02104826968165741
chr18	53438600	53439600	-0.016184848886882486
chr18	53438700	53439700	0.2625042448612597
chr18	53438800	53439800	0.14576063160438532
chr18	53438900	53439900	-0.4874706887864471
chr18	53439000	53440000	-0.7638297423781844
chr18	53439100	53440100	-0.03701796857755296
chr18	53439200	53440200	-0.1695191303990395
chr18	53439300	53440300	0.19933711035111812
chr18	53439400	53440400	0.0790303930748911
chr18	53440400	53441400	-1.4285113966689151
chr18	53440500	53441500	-0.8204123852936933
chr18	53440600	53441600	-0.9789539527235352
chr18	53440700	53441700	-0.863450026051841
chr18	53440800	53441800	-1.0413314810182417
chr18	53440900	53441900	-0.7821294653968516
chr18	53441000	53442000	-0.9710747031211415
chr18	53441100	53442100	-1.6492957240860775
chr18	53441200	53442200	-2.0124803228314407
chr18	53441300	53442300	-1.9809769020927432
chr18	53441400	53442400	-2.61887613310558
chr18	53441500	53442500	-2.354859895258656
chr18	53441600	53442600	-2.083322519825665
chr18	53441700	53442700	-2.1745773994772843
chr18	53441800	53442800	-1.9907284272220536
chr18	53441900	53442900	-2.6496542622498684
chr18	53442000	53443000	-2.311234784136477
chr18	53442100	53443100	-1.7019723008549597
chr18	53442200	53443200	-0.8786461755804278
chr18	53442300	53443300	-0.40145182242362776
chr18	53442400	53443400	0.03321990141247075
chr18	53442500	53443500	-0.5800283645021644
chr18	53442600	53443600	-0.1699220035742001
chr18	53442700	53443700	-0.6504753117756511
chr18	53442800	53443800	-1.0216334070826265
chr18	53442900	53443900	-0.4652659885835229
chr18	53443000	53444000	-1.249343376344491
chr18	53443100	53444100	-1.4154057723805749
chr18	53443200	53444200	-1.7274942650330516
chr18	53443300	53444300	-1.8658247079381105
chr18	53443400	53444400	-1.846695784417524
chr18	53443500	53444500	-1.050511137181226
chr18	53443600	53444600	-1.2043725565326835
chr18	53443700	53444700	-0.3717347881199946
chr18	53443800	53444800	-0.17298899062411174
chr18	53443900	53444900	-0.2792393081793866
chr18	53444000	53445000	0.5360224821253025
chr18	53444100	53445100	0.4342455352169343
chr18	53444200	53445200	0.1252801867450995
chr18	53444300	53445300	0.25801101000385906
chr18	53444400	53445400	-0.18253509839495985
chr18	53444500	53445500	-0.5529705427466145
chr18	53444600	53445600	-0.1382150293968254
chr18	53444700	53445700	-1.069840705047987
chr18	53444800	53445800	-1.1551258416716617
chr18	53444900	53445900	-1.1152106658474998
chr18	53445000	53446000	-1.3572058517867598
chr18	53446200	53447200	-0.29852401139604906
chr18	53446300	53447300	0.1909998866327229
chr18	53446400	53447400	-0.4180959756626505
chr18	53446500	53447500	-0.4979299984305682
chr18	53446600	53447600	-0.21941531051451926
chr18	53446700	53447700	0.1816009782069292
chr18	53446800	53447800	-0.05562935768029242
chr18	53446900	53447900	0.21140723361446886
chr18	53447000	53448000	0.41973602741434735
chr18	53448100	53449100	-0.4118176069573796
chr18	53448200	53449200	-0.7282763274369198
chr18	53448300	53449300	-1.238355109195882
chr18	53448400	53449400	-1.5523059202537868
chr18	53448500	53449500	-0.8286734426579403
chr18	53448600	53449600	-0.8751891585062324
chr18	53448700	53449700	-1.2757191890903004
chr18	53448800	53449800	-2.1406643974283917
chr18	53448900	53449900	-1.9552503406438744
chr18	53449000	53450000	-2.084531199299004
chr18	53449100	53450100	-1.9845338344747785
chr18	53449200	53450200	-1.5634244795224648
chr18	53449300	53450300	-1.1061484473677572
chr18	53449400	53450400	-0.7964205992347667
chr18	53449500	53450500	-0.6593325368252559
chr18	53449600	53450600	-0.3949495931746123
chr18	53449700	53450700	0.4365252738531125
chr18	53449800	53450800	0.9259666310694428
chr18	53449900	53450900	1.1330406383342655
chr18	53450000	53451000	0.7018575326914184
chr18	53450100	53451100	1.0327686450729971
chr18	53450200	53451200	1.0443936775414049
chr18	53450300	53451300	1.3595624580707062
chr18	53450400	53451400	1.3337022365415538
chr18	53450500	53451500	1.5049529062623634
chr18	53450600	53451600	1.255660311889801
chr18	53450700	53451700	0.8589974002572774
chr18	53450800	53451800	1.0805454162963692
chr18	53450900	53451900	0.0637158677412089
chr18	53451000	53452000	0.11507458936614547
chr18	53451100	53452100	0.1661583433779858
chr18	53451200	53452200	-0.5050789037797138
chr18	53451300	53452300	-0.6303973461952398
chr18	53451400	53452400	-0.982596707839351
chr18	53451500	53452500	-0.9840056255090359
chr18	53451600	53452600	-1.1316535743831388
chr18	53451700	53452700	-1.1392599259174023
chr18	53451800	53452800	-1.626390592460506
chr18	53451900	53452900	-1.1444088072320322
chr18	53452000	53453000	-1.3669535234478658
chr18	53452100	53453100	-1.7908632233730344
chr18	53452200	53453200	-1.8897044785916608
chr18	53452300	53453300	-2.134773926051331
chr18	53452400	53453400	-2.0636697996440296
chr18	53452500	53453500	-2.3158950018679203
chr18	53452600	53453600	-1.4861143615946033
chr18	53452700	53453700	-1.6558329793424449
chr18	53452800	53453800	-1.7098644282049968
chr18	53452900	53453900	-1.818381200503544
chr18	53453000	53454000	-1.4031873856319927
chr18	53453100	53454100	-1.9895441652058616
chr18	53453200	53454200	-1.6812522134269414
chr18	53453300	53454300	-1.732240676891451
chr18	53453400	53454400	-1.4201222524867767
chr18	53453500	53454500	-1.410383637263636
chr18	53453600	53454600	-1.575724283618897
chr18	53453700	53454700	-1.5613510004407185
chr18	53453800	53454800	-1.422045400721699
chr18	53453900	53454900	-1.7124688841001936
chr18	53454000	53455000	-1.6312224802275186
chr18	53454100	53455100	-1.0600373468256865
chr18	53454200	53455200	-0.9345865995499965
chr18	53454300	53455300	-0.6750483089663333
chr18	53454400	53455400	-0.29099202013827463
chr18	53454500	53455500	-0.2769838021481043
chr18	53454600	53455600	-0.9758249434679692
chr18	53454700	53455700	-0.9524342262588774
chr18	53454800	53455800	-1.1590886223456462
chr18	53454900	53455900	-0.7410696227958367
chr18	53455000	53456000	-0.6877729719728226
chr18	53455100	53456100	-1.1537409842109136
chr18	53455200	53456200	-1.3179959720643115
chr18	53455300	53456300	-2.111522127808521
chr18	53455400	53456400	-3.3570511773252725
chr18	53455500	53456500	-3.9378938507767614
chr18	53455600	53456600	-4.41913771889827
chr18	53455700	53456700	-4.2860910919981805
chr18	53455800	53456800	-4.1435857643249685
chr18	53455900	53456900	-4.214005485704838
chr18	53456000	53457000	-4.58036724091494
chr18	53456100	53457100	-3.8945420188639632
chr18	53456200	53457200	-3.970928621099598
chr18	53456300	53457300	-3.097873751159263
chr18	53456400	53457400	-2.754861925608792
chr18	53456500	53457500	-2.3102827864414697
chr18	53456600	53457600	-1.6369772959799602
chr18	53456700	53457700	-1.9336618898358717
chr18	53456800	53457800	-1.6220342139016897
chr18	53456900	53457900	-1.325107253678782
chr18	53457000	53458000	-0.17367847925074997
chr18	53457100	53458100	-0.26739951723479105
chr18	53457200	53458200	-0.011030528540243514
chr18	53457300	53458300	-0.4541428262264822
chr18	53457400	53458400	-0.08480269000655084
chr18	53457500	53458500	0.05924726114480085
chr18	53457600	53458600	0.15121859537793833
chr18	53457700	53458700	0.5686985854126244
chr18	53457800	53458800	1.2226760660486025
chr18	53457900	53458900	0.8727414294004583
chr18	53458000	53459000	0.5564832111061329
chr18	53458100	53459100	-0.4323230203720916
chr18	53458200	53459200	-0.3014478706076921
chr18	53458300	53459300	-0.5922977476313845
chr18	53458400	53459400	-0.3320113769984981
chr18	53458500	53459500	-0.6539779221340518
chr18	53458600	53459600	-0.93491681458747
chr18	53458700	53459700	-0.923652198401535
chr18	53458800	53459800	-1.146627029852053
chr18	53458900	53459900	-0.9706697852339596
chr18	53459000	53460000	-1.4389004190158594
chr18	53460400	53461400	-3.6780769016322954
chr18	53460500	53461500	-4.208414956255688
chr18	53460600	53461600	-3.880069462222984
chr18	53460700	53461700	-4.051591203127997
chr18	53460800	53461800	-3.5119199233274316
chr18	53460900	53461900	-3.3750941335685662
chr18	53461000	53462000	-2.705311884104535
chr18	53461100	53462100	-2.3281105922053364
chr18	53461200	53462200	-1.6424071141824526
chr18	53461300	53462300	-1.871315257510032
chr18	53461400	53462400	-2.2258758375665315
chr18	53461500	53462500	-1.941162262280832
chr18	53461600	53462600	-1.6763165124410075
chr18	53461700	53462700	-1.8584981498769853
chr18	53461800	53462800	-1.990822759878221
chr18	53461900	53462900	-1.2891320298718858
chr18	53462000	53463000	-1.404638216905798
chr18	53462100	53463100	-1.6185786476240818
chr18	53462200	53463200	-2.108071078563837
chr18	53462300	53463300	-2.0386873535673105
chr18	53462400	53463400	-1.93565156084065
chr18	53462500	53463500	-1.4242994379635383
chr18	53462600	53463600	-2.050928964926132
chr18	53462700	53463700	-1.990958449915032
chr18	53462800	53463800	-2.013664126660636
chr18	53462900	53463900	-3.2262951009731204
chr18	53463000	53464000	-2.937562611224934
chr18	53463100	53464100	-2.7086334241357357
chr18	53463200	53464200	-2.7880724968412296
chr18	53463300	53464300	-2.8332183893576826
chr18	53463400	53464400	-2.7530289534265555
chr18	53463500	53464500	-3.086802340919916
chr18	53463600	53464600	-3.6829404357312363
chr18	53463700	53464700	-3.3919753547919527
chr18	53463800	53464800	-2.960680741954674
chr18	53463900	53464900	-2.074430849362856
chr18	53465100	53466100	-0.8634950323980811
chr18	53465200	53466200	-1.4172362724411245
chr18	53465300	53466300	-2.0654795387146927
chr18	53465400	53466400	-2.4193549312508207
chr18	53465500	53466500	-2.731219068196977
chr18	53465600	53466600	-3.2066048563527407
chr18	53465700	53466700	-2.9246133772079923
chr18	53465800	53466800	-3.6460126182506527
chr18	53465900	53466900	-3.723460590375161
chr18	53466000	53467000	-3.2674760872253983
chr18	53466100	53467100	-2.4842407309213455
chr18	53466200	53467200	-2.114633488724244
chr18	53467200	53468200	0.7404534580481715
chr18	53467300	53468300	0.2570788771699139
chr18	53467400	53468400	0.4463699725061806
chr18	53467500	53468500	0.5340488291978068
chr18	53467600	53468600	1.0221088295966938
chr18	53467700	53468700	0.06275448778976365
chr18	53467800	53468800	-0.1639871974839291
chr18	53467900	53468900	-0.9194437077443679
chr18	53468000	53469000	-1.3430867809939855
chr18	53468100	53469100	-2.2874086341852595
chr18	53468200	53469200	-2.389411277396925
chr18	53468300	53469300	-2.316247482642673
chr18	53468400	53469400	-2.407554318023642
chr18	53468500	53469500	-2.664793773449232
chr18	53468600	53469600	-3.5398234679956126
chr18	53468700	53469700	-2.8352853979350394
chr18	53468800	53469800	-2.957075025369244
chr18	53468900	53469900	-2.7498981568140275
chr18	53469000	53470000	-3.3545795519920514
chr18	53469100	53470100	-2.3634300755202564
chr18	53469200	53470200	-2.507708849765358
chr18	53469300	53470300	-2.2868528594403466
chr18	53469400	53470400	-2.6645269532835303
chr18	53469500	53470500	-1.6861242173486632
chr18	53469600	53470600	-0.7372189738659288
chr18	53469700	53470700	-1.9473454482974533
chr18	53469800	53470800	-2.341066874168191
chr18	53469900	53470900	-1.949532560804346
chr18	53470000	53471000	-1.9459813998678348
chr18	53470100	53471100	-3.0693665622599995
chr18	53470200	53471200	-3.905640013474768
chr18	53470300	53471300	-3.7832741295148686
chr18	53470400	53471400	-4.0119506018742985
chr18	53470500	53471500	-4.876774927931437
chr18	53470600	53471600	-5.424158270628222
chr18	53470700	53471700	-3.8567832944205134
chr18	53470800	53471800	-3.5350483725343373
chr18	53470900	53471900	-3.501540998855179
chr18	53471000	53472000	-3.1953945266466826
chr18	53471100	53472100	-2.481596053789686
chr18	53471200	53472200	-1.5261601234675348
chr18	53471300	53472300	-1.5949395005576643
chr18	53471400	53472400	-1.0540870008199814
chr18	53471500	53472500	-1.744669013561026
chr18	53471600	53472600	-2.228207257315
chr18	53471700	53472700	-2.744477250671628
chr18	53471800	53472800	-2.420264353673492
chr18	53471900	53472900	-3.217751814906252
chr18	53472000	53473000	-3.559534970179044
chr18	53472100	53473100	-4.0204690355446235
chr18	53472200	53473200	-3.947334189450714
chr18	53472300	53473300	-4.064488817120877
chr18	53472400	53473400	-4.413399288616617
chr18	53472500	53473500	-3.4507578649143213
chr18	53472600	53473600	-3.2208370772404744
chr18	53472700	53473700	-3.770412268704404
chr18	53472800	53473800	-3.3629141059790038
chr18	53472900	53473900	-2.5228248808127405
chr18	53473000	53474000	-2.028928536191248
chr18	53473100	53474100	-2.098522277151795
chr18	53473200	53474200	-1.99874127869728
chr18	53473300	53474300	-2.031595428732905
chr18	53473400	53474400	-1.468119635842443
chr18	53473500	53474500	-1.778796023359026
chr18	53473600	53474600	-1.5265973392716758
chr18	53473700	53474700	-0.9078788426946519
chr18	53473800	53474800	-1.2966283092117905
chr18	53473900	53474900	-1.3460427201390741
chr18	53474000	53475000	-1.3045501905194736
chr18	53474100	53475100	-0.5512003335658463
chr18	53474200	53475200	-0.4132746686707947
chr18	53474300	53475300	-0.17194618260441533
chr18	53474400	53475400	-1.2204378456414446
chr18	53474500	53475500	-0.3652350183881261
chr18	53474600	53475600	-0.6203709108022387
chr18	53474700	53475700	-0.8462018166207355
chr18	53474800	53475800	-0.739736369747484
chr18	53474900	53475900	-0.7621282394448649
chr18	53475000	53476000	-0.3183153772389943
chr18	53475100	53476100	-0.5241136475705587
chr18	53475200	53476200	-1.1974526478082137
chr18	53475300	53476300	-1.7068229923493519
chr18	53475400	53476400	-1.0119853035171091
chr18	53475500	53476500	-1.5507486328249855
chr18	53475600	53476600	-1.0765037965790385
chr18	53475700	53476700	-1.7846715270744766
chr18	53475800	53476800	-2.266313643947035
chr18	53475900	53476900	-2.3065490532521675
chr18	53476000	53477000	-2.605663589099768
chr18	53476100	53477100	-1.8545678929531282
chr18	53476200	53477200	-1.1341866592563845
chr18	53476300	53477300	-0.8975611552755741
chr18	53476400	53477400	-1.8289926391751925
chr18	53476500	53477500	-1.5835004957189345
chr18	53476600	53477600	-1.5208532754047481
chr18	53476700	53477700	-1.1088450692475365
chr18	53476800	53477800	-0.7179260124018195
chr18	53476900	53477900	-0.9388698794530728
chr18	53477000	53478000	-1.7793969601016735
chr18	53477100	53478100	-2.666909866997556
chr18	53477200	53478200	-2.7232457328787434
chr18	53477300	53478300	-2.6155292438471154
chr18	53477400	53478400	-2.142237414521981
chr18	53477500	53478500	-2.2533187451784684
chr18	53477600	53478600	-3.145645683655174
chr18	53477700	53478700	-2.755590144107253
chr18	53477800	53478800	-2.9295168553400917
chr18	53477900	53478900	-2.808535418158243
chr18	53478000	53479000	-2.063777613048312
chr18	53478100	53479100	-1.8531455297495711
chr18	53478200	53479200	-2.102007879998839
chr18	53478300	53479300	-2.354053276019075
chr18	53478400	53479400	-2.397547488685514
chr18	53478500	53479500	-2.456484883026417
chr18	53478600	53479600	-1.7901920863819942
chr18	53478700	53479700	-1.9616094007624985
chr18	53478800	53479800	-1.8875391189999864
chr18	53478900	53479900	-1.5203228018619277
chr18	53479000	53480000	-2.0410432732846533
chr18	53479100	53480100	-1.7482412700098915
chr18	53479200	53480200	-2.1540108082068663
chr18	53479300	53480300	-2.1015915147056936
chr18	53479400	53480400	-2.157253632232975
chr18	53479500	53480500	-2.5415224992580026
chr18	53479600	53480600	-2.201992638689792
chr18	53479700	53480700	-2.10531649093414
chr18	53479800	53480800	-2.5962259308025257
chr18	53479900	53480900	-3.0399945940538258
chr18	53480000	53481000	-2.5362830609581244
chr18	53480100	53481100	-2.925181991357618
chr18	53480200	53481200	-3.5642787588091296
chr18	53480300	53481300	-2.7916366302251308
chr18	53480400	53481400	-2.542146089452029
chr18	53480500	53481500	-2.436514036208835
chr18	53480600	53481600	-3.0642664959686035
chr18	53480700	53481700	-2.84110969864526
chr18	53480800	53481800	-2.178865755293725
chr18	53480900	53481900	-2.00164955022423
chr18	53481000	53482000	-2.6640997358754532
chr18	53481100	53482100	-1.9118286361112875
chr18	53481200	53482200	-1.2886996859917252
chr18	53481300	53482300	-1.6452155073263015
chr18	53481400	53482400	-2.0768363077425707
chr18	53481500	53482500	-2.3060419308912765
chr18	53481600	53482600	-2.0186015574604337
chr18	53481700	53482700	-1.2658906171322435
chr18	53481800	53482800	-1.1722649208069171
chr18	53481900	53482900	-0.9134086179398576
chr18	53482000	53483000	-0.4098037683963263
chr18	53482100	53483100	-1.2508461218888522
chr18	53482200	53483200	-0.9944061788558122
chr18	53482300	53483300	-1.2932661330994972
chr18	53482400	53483400	-0.8286982913392439
chr18	53482500	53483500	-0.1994142055530448
chr18	53482600	53483600	-0.4007897645482216
chr18	53482700	53483700	-1.4803430490731184
chr18	53482800	53483800	-1.1083157357646771
chr18	53482900	53483900	-1.2661563762081949
chr18	53483000	53484000	-0.9617704834441191
chr18	53483100	53484100	-1.3197202358121116
chr18	53483200	53484200	-1.2957737313306117
chr18	53483300	53484300	-1.5743438233090312
chr18	53483400	53484400	-1.2519849130365373
chr18	53483500	53484500	-2.0665923135951263
chr18	53483600	53484600	-1.798638689462576
chr18	53483700	53484700	-2.1160459391424773
chr18	53483800	53484800	-2.639593347409042
chr18	53483900	53484900	-2.8349386590478067
chr18	53484000	53485000	-2.876080463991203
chr18	53484100	53485100	-2.0728696492772505
chr18	53484200	53485200	-1.6831746350611867
chr18	53484300	53485300	-1.8479068317664868
chr18	53484400	53485400	-2.1212221218028144
chr18	53484500	53485500	-1.725748894832452
chr18	53484600	53485600	-2.34404802680914
chr18	53484700	53485700	-1.5731742687777586
chr18	53484800	53485800	-2.2217084517579564
chr18	53484900	53485900	-1.9388583994834665
chr18	53485000	53486000	-2.0914079488687074
chr18	53485100	53486100	-1.9020869572883383
chr18	53485200	53486200	-1.574665626541931
chr18	53485300	53486300	-1.5114385313242067
chr18	53485400	53486400	-1.806907362300637
chr18	53485500	53486500	-1.4848076215695247
chr18	53485600	53486600	-0.9386516925787912
chr18	53485700	53486700	-2.0619956327268727
chr18	53485800	53486800	-1.673650303042983
chr18	53485900	53486900	-1.1839681443095371
chr18	53486000	53487000	-1.121392459234425
chr18	53486100	53487100	-1.1799200810138015
chr18	53486200	53487200	-1.9411946632728063
chr18	53486300	53487300	-1.5043685142607273
chr18	53486400	53487400	-1.5096339630692803
chr18	53486500	53487500	-2.413075399214005
chr18	53487600	53488600	-1.7937589244429166
chr18	53487700	53488700	-2.128959982346652
chr18	53487800	53488800	-2.564121535805874
chr18	53487900	53488900	-2.257732377370005
chr18	53488000	53489000	-1.1848492502723356
chr18	53488100	53489100	-0.5497661221419627
chr18	53488200	53489200	-0.16416083719256294
chr18	53488300	53489300	-0.08461713734198707
chr18	53488400	53489400	0.7007017555246474
chr18	53488500	53489500	0.7128008908605533
chr18	53488600	53489600	1.0963539198185812
chr18	53488700	53489700	1.0840237403356026
chr18	53488800	53489800	1.4073418283961008
chr18	53488900	53489900	1.252386156024064
chr18	53489000	53490000	0.7398288140130783
chr18	53489100	53490100	0.6017427706118288
chr18	53489200	53490200	-0.42740648512438345
chr18	53489300	53490300	-0.5819440382761604
chr18	53489400	53490400	-0.18507860909716006
chr18	53489500	53490500	-0.4544730138121959
chr18	53489600	53490600	-0.8968041184573574
chr18	53489700	53490700	-0.9962865793652222
chr18	53489800	53490800	-1.271359957998392
chr18	53489900	53490900	-0.9446668963757836
chr18	53490000	53491000	-0.8994021493344181
chr18	53490100	53491100	-0.1602296607187777
chr18	53490200	53491200	1.715443337191374
chr18	53490300	53491300	1.8250782659979088
chr18	53490400	53491400	0.7617717809986462
chr18	53490500	53491500	0.585226595403233
chr18	53490600	53491600	0.7447226200023161
chr18	53490700	53491700	0.8840484858757833
chr18	53490800	53491800	0.9081663140103464
chr18	53490900	53491900	0.3615370453327044
chr18	53491000	53492000	0.1656773348441369
chr18	53491100	53492100	-0.2344930423843693
chr18	53491900	53492900	-1.7815707407587609
chr18	53492000	53493000	-1.776442218545037
chr18	53492100	53493100	-1.59478839718562
chr18	53492200	53493200	-1.5820825990444576
chr18	53492300	53493300	-1.43657494536771
chr18	53492400	53493400	-0.6766788540812839
chr18	53492500	53493500	-0.7358810569946852
chr18	53492800	53493800	-1.8883317730113047
chr18	53492900	53493900	-2.757117285158731
chr18	53493000	53494000	-2.0526689202671173
chr18	53493100	53494100	-2.194935420926009
chr18	53493200	53494200	-2.66848869319243
chr18	53493300	53494300	-2.3953330911408504
chr18	53493600	53494600	-2.391881163983354
chr18	53493700	53494700	-2.0963622580598607
chr18	53494000	53495000	-1.2921886992395142
chr18	53495300	53496300	-2.040264037075198
chr18	53495400	53496400	-2.126096609276876
chr18	53495500	53496500	-1.7267682596775775
chr18	53495600	53496600	-2.4230452103248634
chr18	53495700	53496700	-2.7826500443444515
chr18	53496600	53497600	-0.5759217953693404
chr18	53496700	53497700	-0.829848055748695
chr18	53496800	53497800	-1.663769760806031
chr18	53496900	53497900	-1.9836034671676708
chr18	53497000	53498000	-2.0235183088128337
chr18	53497100	53498100	-2.512903956338836
chr18	53497200	53498200	-2.7086478619968397
chr18	53497300	53498300	-2.7770622237908387
chr18	53497400	53498400	-2.8985193021340527
chr18	53497500	53498500	-2.5743914679861457
chr18	53497600	53498600	-2.5815980154807674
chr18	53498600	53499600	-0.9571047173156142
chr18	53498700	53499700	-1.085441377246049
chr18	53498800	53499800	-1.4532560572366036
chr18	53498900	53499900	-1.4605505138052357
chr18	53499000	53500000	-1.7358269119175382
chr18	53499100	53500100	-1.4074934863227648
chr18	53499200	53500200	-1.9711816078710087
chr18	53499300	53500300	-2.018449854058989
chr18	53499400	53500400	-2.284039242027582
chr18	53499500	53500500	-3.029318708724409
chr18	53499600	53500600	-3.0335269284011286
chr18	53499700	53500700	-2.8640885474933464
chr18	53499800	53500800	-2.379673563918857
chr18	53499900	53500900	-2.3154625386537817
chr18	53500000	53501000	-1.7765997302748293
chr18	53500100	53501100	-1.4814800978984304
chr18	53501200	53502200	-0.9485089162316412
chr18	53501300	53502300	-1.04985629130855
chr18	53501400	53502400	-1.8027847046685133
chr18	53501500	53502500	-2.5451024882636983
chr18	53501600	53502600	-4.255602109582101
chr18	53501700	53502700	-4.536674791214339
chr18	53501800	53502800	-4.022573949120496
chr18	53501900	53502900	-4.024090545090342
chr18	53502000	53503000	-4.022703589768999
chr18	53502100	53503100	-3.6961905473004086
chr18	53502200	53503200	-2.783996291895277
chr18	53502300	53503300	-3.4737824516827067
chr18	53502400	53503400	-3.031732355005492
chr18	53502500	53503500	-2.51854864226281
chr18	53502600	53503600	-1.264817140903138
chr18	53502700	53503700	-1.013825493340213
chr18	53502800	53503800	-1.6153704292292936
chr18	53502900	53503900	-1.0671317489003531
chr18	53503000	53504000	-1.356743820356831
chr18	53503100	53504100	-1.3674622611272924
chr18	53503200	53504200	-1.8170300983152912
chr18	53503300	53504300	-0.9779126092759658
chr18	53503400	53504400	-0.9327176947513799
chr18	53503500	53504500	-0.6959902913190624
chr18	53503600	53504600	-0.6162355421036171
chr18	53503700	53504700	-0.7274158626975763
chr18	53503800	53504800	-0.7921069069494346
chr18	53503900	53504900	-1.1765425211485805
chr18	53504000	53505000	-0.979169705802613
chr18	53504100	53505100	-1.3215857894111136
chr18	53504200	53505200	-1.7874469937548974
chr18	53504300	53505300	-1.6994812899841525
chr18	53504400	53505400	-1.5836428991952094
chr18	53504500	53505500	-2.12866784218365
chr18	53504600	53505600	-2.2739658089566586
chr18	53504700	53505700	-2.3194294761694283
chr18	53504800	53505800	-2.7644620388976198
chr18	53504900	53505900	-2.7853483894640867
chr18	53505000	53506000	-2.2222720041631034
chr18	53505100	53506100	-2.401407747282451
chr18	53505200	53506200	-2.162404347134479
chr18	53505300	53506300	-2.260413743617361
chr18	53505400	53506400	-1.904949548565327
chr18	53505500	53506500	-1.5231319018842695
chr18	53505600	53506600	-1.5636504554629511
chr18	53505700	53506700	-1.5188580333982855
chr18	53505800	53506800	-0.6193196224512668
chr18	53505900	53506900	-0.4985333065432029
chr18	53506000	53507000	-1.5635006856120968
chr18	53506100	53507100	-1.3574879170575356
chr18	53506200	53507200	-1.7999423290663312
chr18	53506300	53507300	-1.7693413688820856
chr18	53506400	53507400	-1.9888195393812216
chr18	53506500	53507500	-2.4241976834814545
chr18	53506600	53507600	-2.3648134127100082
chr18	53506700	53507700	-2.616909945067229
chr18	53506800	53507800	-3.2524444181563275
chr18	53506900	53507900	-3.0863920729908485
chr18	53508000	53509000	-0.7952495589350416
chr18	53508100	53509100	-1.000960915668351
chr18	53508200	53509200	-1.703850872466557
chr18	53508300	53509300	-1.868395187431913
chr18	53508400	53509400	-1.8905955693082663
chr18	53508500	53509500	-1.9219743493132773
chr18	53508600	53509600	-1.4176731776391316
chr18	53508700	53509700	-1.2204975129597355
chr18	53508800	53509800	-1.5302309688515727
chr18	53508900	53509900	-1.4040368155564562
chr18	53509000	53510000	-1.9852979938950606
chr18	53509100	53510100	-2.3305160929685296
chr18	53509200	53510200	-1.93010425127634
chr18	53509300	53510300	-1.5223638478345078
chr18	53509400	53510400	-2.0595607098238116
chr18	53509500	53510500	-1.8821653689248588
chr18	53509600	53510600	-3.384966228416673
chr18	53509700	53510700	-4.406855154451903
chr18	53509800	53510800	-4.080863281428607
chr18	53509900	53510900	-3.750030386219094
chr18	53510000	53511000	-3.7403273358858993
chr18	53510100	53511100	-3.323097179762492
chr18	53510200	53511200	-3.6364216718605697
chr18	53510300	53511300	-4.434859191017728
chr18	53510400	53511400	-4.917849066123205
chr18	53510500	53511500	-4.443147381521302
chr18	53510600	53511600	-3.124047146460324
chr18	53510700	53511700	-2.7059848953259933
chr18	53510800	53511800	-2.647851568572848
chr18	53510900	53511900	-3.2763544884361413
chr18	53511000	53512000	-4.383881476838577
chr18	53511100	53512100	-4.987904478223848
chr18	53511200	53512200	-4.75315128054222
chr18	53511300	53512300	-4.736290035744972
chr18	53511400	53512400	-3.992529056597913
chr18	53511500	53512500	-4.325109651029217
chr18	53511600	53512600	-4.709974580488233
chr18	53511700	53512700	-5.102863604789379
chr18	53512400	53513400	-3.5261827875989282
chr18	53512500	53513500	-3.7527754401211055
chr18	53512600	53513600	-4.0517263842457965
chr18	53512700	53513700	-4.604484615899345
chr18	53512800	53513800	-4.702889248228131
chr18	53512900	53513900	-4.769272221943874
chr18	53513000	53514000	-4.794543654698458
chr18	53513100	53514100	-4.488447685794762
chr18	53513200	53514200	-4.2266892874879485
chr18	53513300	53514300	-4.412663000029526
chr18	53513400	53514400	-4.2477755353093
chr18	53513600	53514600	-4.636511773628769
chr18	53513700	53514700	-4.182832238150779
chr18	53513800	53514800	-4.462034176683106
chr18	53513900	53514900	-4.386751757379519
chr18	53514000	53515000	-4.410150641746762
chr18	53514100	53515100	-4.535637566060626
chr18	53514200	53515200	-4.229228932662935
chr18	53514300	53515300	-3.5273280005253635
chr18	53517000	53518000	-3.713058095864573
chr18	53517100	53518100	-3.200334478525699
chr18	53517200	53518200	-3.1198892876441984
chr18	53517300	53518300	-3.1001182464289347
chr18	53517400	53518400	-2.857385857373094
chr18	53517500	53518500	-3.1306354180822367
chr18	53517600	53518600	-2.0031941684779486
chr18	53517700	53518700	-1.3647025960807415
chr18	53517800	53518800	-0.9062018883176066
chr18	53517900	53518900	-1.0911177288828064
chr18	53518000	53519000	-0.7373175834345863
chr18	53518100	53519100	-0.9661178738823925
chr18	53518200	53519200	-1.133413623375374
chr18	53518300	53519300	-1.1505592927878574
chr18	53518400	53519400	-1.7004029969862404
chr18	53518500	53519500	-2.2136870654997787
chr18	53518600	53519600	-2.9412552730990806
chr18	53518700	53519700	-2.478351495157644
chr18	53518800	53519800	-2.8321977926836093
chr18	53518900	53519900	-2.5586909876505888
chr18	53519000	53520000	-1.8458934190511138
chr18	53519100	53520100	-1.7256092914175802
chr18	53519200	53520200	-2.202819521310402
chr18	53519300	53520300	-1.814011111189257
chr18	53519400	53520400	-2.091377382403943
chr18	53519500	53520500	-1.2218230972308002
chr18	53519600	53520600	-1.1616332452188385
chr18	53519700	53520700	-1.2400254051733337
chr18	53519800	53520800	-0.4993526499667469
chr18	53519900	53520900	-0.033314354248323116
chr18	53520000	53521000	-0.6649507973290277
chr18	53520100	53521100	-1.0691003147894822
chr18	53520200	53521200	-0.13880679428982853
chr18	53520300	53521300	-0.3852827138682238
chr18	53520400	53521400	-0.5543670763399353
chr18	53520500	53521500	-0.7773644601399057
chr18	53520600	53521600	-0.3614653107482631
chr18	53520700	53521700	-0.8890274253958058
chr18	53520800	53521800	-2.117583594728884
chr18	53520900	53521900	-2.7519663208314395
chr18	53521000	53522000	-2.4927488151185737
chr18	53521100	53522100	-2.810898931437395
chr18	53521200	53522200	-3.563728231214253
chr18	53521300	53522300	-3.8203868387184734
chr18	53521400	53522400	-2.8814998692371137
chr18	53521500	53522500	-3.19263273837268
chr18	53521600	53522600	-4.367111702086978
chr18	53521700	53522700	-3.877708061452753
chr18	53521800	53522800	-3.220823010762609
chr18	53522800	53523800	0.17746981484531246
chr18	53522900	53523900	0.246246189058008
chr18	53523000	53524000	0.05188773565979998
chr18	53523100	53524100	0.32636259683346003
chr18	53523200	53524200	0.3948050914876037
chr18	53523300	53524300	-0.17439572234581824
chr18	53523400	53524400	0.16021151722229066
chr18	53523500	53524500	-0.21321085261150147
chr18	53523600	53524600	-0.6646801468126954
chr18	53523700	53524700	-1.0482346761326364
chr18	53523800	53524800	-0.3622925068271757
chr18	53523900	53524900	-0.490135440757915
chr18	53524000	53525000	0.23569636574301112
chr18	53524100	53525100	0.09874816132220113
chr18	53524200	53525200	-0.060726425166160364
chr18	53524300	53525300	-0.1404819395518105
chr18	53524400	53525400	-0.4098716688110655
chr18	53524500	53525500	-0.5762599795826433
chr18	53524600	53525600	-0.01749615240894023
chr18	53524700	53525700	0.054418512196939765
chr18	53524800	53525800	-0.6999114128416349
chr18	53524900	53525900	-0.11711640047200048
chr18	53525000	53526000	-0.3792577761022155
chr18	53525100	53526100	-0.6698576485782474
chr18	53525200	53526200	-0.7536396090376776
chr18	53525300	53526300	-0.8395407283529807
chr18	53525400	53526400	-1.1022281686694368
chr18	53525500	53526500	-0.721579524170828
chr18	53525600	53526600	-1.013208670369343
chr18	53525700	53526700	-1.0991001031116159
chr18	53525800	53526800	-0.5745917682241741
chr18	53525900	53526900	-0.851335053714471
chr18	53526000	53527000	-0.8545839970934884
chr18	53526100	53527100	-0.2525304069108038
chr18	53526200	53527200	0.3388702710214851
chr18	53526300	53527300	0.050692803823417606
chr18	53526400	53527400	-0.2291922081038599
chr18	53526500	53527500	-0.5319213526013179
chr18	53526600	53527600	-1.1151167440124772
chr18	53526700	53527700	-1.1174331841295375
chr18	53526800	53527800	-1.2641848430249325
chr18	53526900	53527900	-1.114087662746092
chr18	53527000	53528000	-1.1157774315475562
chr18	53527100	53528100	-1.6657593725030366
chr18	53527200	53528200	-2.425116773886753
chr18	53527300	53528300	-2.147491385726946
chr18	53527400	53528400	-1.388146560949273
chr18	53527500	53528500	-0.6818316165934141
chr18	53527600	53528600	-0.2651732068302496
chr18	53527700	53528700	-0.3580876523081741
chr18	53527800	53528800	-0.2138831861031681
chr18	53527900	53528900	-0.06230723310650354
chr18	53528000	53529000	-0.17812692122251764
chr18	53528100	53529100	0.6182362316507055
chr18	53528200	53529200	0.9593089527538295
chr18	53528300	53529300	0.7696597915424229
chr18	53528400	53529400	0.07471745532368193
chr18	53528500	53529500	-0.8415650481521447
chr18	53528600	53529600	-0.5372755655615515
chr18	53528700	53529700	-0.2853586054540655
chr18	53528800	53529800	-0.3706576767270421
chr18	53528900	53529900	-0.2823063054624058
chr18	53529000	53530000	-0.46248306906419384
chr18	53529100	53530100	-0.8441445899758085
chr18	53529200	53530200	-0.39202066563789706
chr18	53529300	53530300	0.4121499070771311
chr18	53529400	53530400	0.6325086310680241
chr18	53529500	53530500	1.068962625158176
chr18	53529600	53530600	1.2001686515771015
chr18	53529700	53530700	1.7099967583789046
chr18	53529800	53530800	1.7148470276166763
chr18	53529900	53530900	1.790317746507679
chr18	53530000	53531000	2.560412293068854
chr18	53530100	53531100	2.1754284886935933
chr18	53530200	53531200	2.558430331498235
chr18	53530300	53531300	2.3835908923776117
chr18	53530400	53531400	2.865075907518858
chr18	53530500	53531500	3.3903594913218527
chr18	53530600	53531600	2.6847759586547544
chr18	53530700	53531700	2.034175176797114
chr18	53530800	53531800	2.1160627410411266
chr18	53530900	53531900	1.3072141961151391
chr18	53531000	53532000	0.7831662617348423
chr18	53531100	53532100	1.4612697498561524
chr18	53531200	53532200	0.8374081954117556
chr18	53531300	53532300	0.5954309470040314
chr18	53531400	53532400	0.6039228480600742
chr18	53531500	53532500	-0.04565869917275833
chr18	53531600	53532600	0.02759789225917944
chr18	53531700	53532700	0.25262752434312313
chr18	53531800	53532800	-0.05975263025545684
chr18	53532800	53533800	1.4541379146925293
chr18	53532900	53533900	1.3316883744725447
chr18	53533000	53534000	1.4544084655763856
chr18	53533100	53534100	0.7603276274327293
chr18	53533200	53534200	0.6732961000884127
chr18	53533300	53534300	1.1972729541546168
chr18	53533400	53534400	0.6423108783174245
chr18	53533500	53534500	0.6184507068063164
chr18	53533600	53534600	0.8060746855768645
chr18	53533700	53534700	0.5515381440282088
chr18	53533800	53534800	-0.11021845816774736
chr18	53533900	53534900	0.2965291288227085
chr18	53534000	53535000	-0.29081393554620005
chr18	53534100	53535100	0.052167806180385065
chr18	53535200	53536200	0.28387661845956713
chr18	53535300	53536300	-0.10631575000683488
chr18	53535400	53536400	-0.7288487406009084
chr18	53535500	53536500	-0.9856799372490896
chr18	53536500	53537500	0.4268353006111496
chr18	53536600	53537600	0.4306207962907232
chr18	53536700	53537700	0.5162322284199942
chr18	53536800	53537800	-0.018972847541587817
chr18	53536900	53537900	0.12132729105134188
chr18	53537000	53538000	-0.12813412912435526
chr18	53537100	53538100	-0.22105682025836232
chr18	53537200	53538200	0.0294262572610018
chr18	53537300	53538300	0.13865209451774846
chr18	53537400	53538400	-0.7937328045684044
chr18	53537500	53538500	-0.9953959825931844
chr18	53537600	53538600	-0.9607681898805659
chr18	53537700	53538700	-1.2715159146036237
chr18	53537800	53538800	-0.9926419154080734
chr18	53537900	53538900	-1.4862954934944592
chr18	53538000	53539000	-1.440641091860984
chr18	53538100	53539100	-0.7733364466409646
chr18	53538200	53539200	-0.2051673828783768
chr18	53538300	53539300	-0.8158943901003562
chr18	53538400	53539400	-0.9554348703871016
chr18	53538500	53539500	-0.6551132671897245
chr18	53538600	53539600	-1.091671322711698
chr18	53538700	53539700	-0.7134666775653558
chr18	53538800	53539800	-0.2569359600020767
chr18	53538900	53539900	0.16894528870364775
chr18	53539000	53540000	-0.005976293468931577
chr18	53539100	53540100	-0.2878887029195162
chr18	53539200	53540200	0.005506756243759593
chr18	53539300	53540300	0.669722401331581
chr18	53539400	53540400	0.2916866415428132
chr18	53539500	53540500	-0.09530465697696522
chr18	53539600	53540600	0.5903778503579351
chr18	53539700	53540700	0.10893034800422938
chr18	53539800	53540800	-0.5136087270618654
chr18	53539900	53540900	-0.9373632505367188
chr18	53540000	53541000	-1.223455691993924
chr18	53540100	53541100	-1.0762741508406033
chr18	53540200	53541200	-1.9618612084475264
chr18	53540300	53541300	-2.4541175154800965
chr18	53540400	53541400	-1.5657783161878165
chr18	53540500	53541500	-1.3561695312025968
chr18	53540600	53541600	-1.939289242879078
chr18	53540700	53541700	-2.12153618232808
chr18	53540800	53541800	-2.502023339840345
chr18	53540900	53541900	-2.8537036493134664
chr18	53541000	53542000	-2.5140435160287495
chr18	53541100	53542100	-3.012333424716661
chr18	53541200	53542200	-3.1687504835824694
chr18	53541300	53542300	-3.0768414067335503
chr18	53541400	53542400	-3.4959557552560465
chr18	53541500	53542500	-4.028879178283266
chr18	53541600	53542600	-4.609779866584066
chr18	53541700	53542700	-4.059076828319891
chr18	53541800	53542800	-3.171078353242959
chr18	53541900	53542900	-2.465010155332315
chr18	53542000	53543000	-2.142089636278922
chr18	53542100	53543100	-2.15008233128646
chr18	53542200	53543200	-1.5627477364983593
chr18	53542300	53543300	-0.7789201305437606
chr18	53542400	53543400	-1.2748713854862417
chr18	53542500	53543500	-0.4550293028275769
chr18	53542600	53543600	0.1055084944779592
chr18	53542700	53543700	-0.3796456335805977
chr18	53542800	53543800	-0.7448758696040446
chr18	53542900	53543900	-1.0746280410694369
chr18	53543000	53544000	-1.485251518300314
chr18	53543100	53544100	-1.4813864994507882
chr18	53543200	53544200	-1.1585299662984123
chr18	53543300	53544300	-1.460181659688603
chr18	53543400	53544400	-1.210973517149549
chr18	53543500	53544500	-1.4346552934506012
chr18	53543600	53544600	-1.4475102710839816
chr18	53543700	53544700	-1.312121675422694
chr18	53543800	53544800	-1.0185785128400329
chr18	53543900	53544900	-0.6199163738865634
chr18	53544000	53545000	-0.8974916420954044
chr18	53544100	53545100	-0.2635268688414774
chr18	53544200	53545200	-0.7950620378879257
chr18	53544300	53545300	-0.8660988354923127
chr18	53544400	53545400	-0.5766704244743773
chr18	53544500	53545500	-0.9019590628505859
chr18	53544600	53545600	-0.6584289159763504
chr18	53544700	53545700	-0.7056349209170106
chr18	53544800	53545800	-0.7934717229071667
chr18	53544900	53545900	-1.0010108507451692
chr18	53545000	53546000	0.18265583646010228
chr18	53545100	53546100	0.03070085995284233
chr18	53545200	53546200	-0.052417341563284654
chr18	53545300	53546300	-0.06997688839968229
chr18	53545600	53546600	0.4468842878057513
chr18	53545700	53546700	0.7603871445394101
chr18	53545800	53546800	0.25429132793000675
chr18	53545900	53546900	0.3204341121346805
chr18	53546000	53547000	-0.7237896768674363
chr18	53546100	53547100	-0.6055605912215466
chr18	53546200	53547200	-1.235293868442261
chr18	53546300	53547300	-1.5502154259306344
chr18	53546400	53547400	-1.7279965417584506
chr18	53546500	53547500	-1.6390571390036208
chr18	53546600	53547600	-2.399630440806529
chr18	53546700	53547700	-2.71372106742494
chr18	53546800	53547800	-1.5681884497186769
chr18	53546900	53547900	-2.0001608538704088
chr18	53547000	53548000	-1.8177192453916406
chr18	53547100	53548100	-2.3772459622950484
chr18	53547200	53548200	-2.107659799339614
chr18	53547300	53548300	-2.2079039906385667
chr18	53547400	53548400	-2.7295004211389093
chr18	53547500	53548500	-2.584371524216316
chr18	53547600	53548600	-1.6272529694713744
chr18	53547700	53548700	-1.2353865870178402
chr18	53547800	53548800	-1.1893338575165764
chr18	53547900	53548900	-1.0707672845513476
chr18	53548000	53549000	-1.0769761374976192
chr18	53548100	53549100	-1.0186784051263431
chr18	53548200	53549200	-0.6647776080709954
chr18	53548300	53549300	-0.667510805188052
chr18	53548400	53549400	-0.6195067821829616
chr18	53548500	53549500	-0.961873169571812
chr18	53548600	53549600	-1.2882079739001189
chr18	53548700	53549700	-2.0521468214772565
chr18	53548800	53549800	-2.82701421439768
chr18	53548900	53549900	-3.1782141335628267
chr18	53549000	53550000	-3.1060529267087302
chr18	53549100	53550100	-3.3924980333473256
chr18	53549200	53550200	-3.9502162819114703
chr18	53549300	53550300	-3.24394469002554
chr18	53549400	53550400	-3.2939506172768773
chr18	53549500	53550500	-3.4097518649486367
chr18	53549600	53550600	-3.4545639386542577
chr18	53549700	53550700	-2.9138653039280924
chr18	53549800	53550800	-2.5229165752215317
chr18	53549900	53550900	-1.7220100236085387
chr18	53550000	53551000	-1.641821287398657
chr18	53550100	53551100	-1.2331072626441806
chr18	53550200	53551200	-0.4033881213666105
chr18	53550300	53551300	-0.9010418129231068
chr18	53550400	53551400	-0.5326867720487714
chr18	53550500	53551500	-0.2385539269733402
chr18	53550600	53551600	-0.4877064316690113
chr18	53550700	53551700	-1.0296245357583316
chr18	53550800	53551800	-2.0291842958920867
chr18	53550900	53551900	-2.341506663673769
chr18	53551000	53552000	-2.704088541878555
chr18	53551100	53552100	-2.412476314070604
chr18	53551200	53552200	-2.7425656408695858
chr18	53551300	53552300	-2.6513951897687704
chr18	53551400	53552400	-2.3153747041932338
chr18	53551500	53552500	-1.9234462043343263
chr18	53551600	53552600	-2.0560245573650504
chr18	53551700	53552700	-1.5561142588330341
chr18	53551800	53552800	-1.1023057934193028
chr18	53551900	53552900	-0.6264812302742973
chr18	53552000	53553000	-0.2458092700838244
chr18	53552100	53553100	-0.2976513768395299
chr18	53552200	53553200	-0.3953824961906629
chr18	53552300	53553300	-1.0079309885385923
chr18	53552400	53553400	-1.8352200334419504
chr18	53552500	53553500	-2.3338171827444225
chr18	53552600	53553600	-2.337876880369973
chr18	53552700	53553700	-2.5455822462346736
chr18	53552800	53553800	-2.2018128719963936
chr18	53552900	53553900	-2.3362252710904143
chr18	53553000	53554000	-1.9924350716463899
chr18	53553100	53554100	-1.9189163670625875
chr18	53553200	53554200	-1.8785255475937308
chr18	53553300	53554300	-1.4909264603464258
chr18	53553400	53554400	-0.6476536432862735
chr18	53553500	53554500	-1.0603922390219085
chr18	53553600	53554600	-1.4528957051130589
chr18	53553700	53554700	-0.8373489366329755
chr18	53553800	53554800	-1.4710173073724992
chr18	53553900	53554900	-2.2808716087269505
chr18	53554000	53555000	-2.385502994083944
chr18	53554100	53555100	-2.8343183137644656
chr18	53554200	53555200	-2.645582516923596
chr18	53554300	53555300	-1.8943332417199361
chr18	53554400	53555400	-2.3258244879511967
chr18	53554500	53555500	-2.192705730250012
chr18	53554600	53555600	-1.237248216613626
chr18	53554700	53555700	-1.6525954520858583
chr18	53554800	53555800	-1.0008885885476189
chr18	53554900	53555900	-0.7210248686664323
chr18	53555000	53556000	-1.0446932007081196
chr18	53555100	53556100	-0.4441237757156513
chr18	53555200	53556200	-1.127230616234875
chr18	53555300	53556300	-1.7262630659649452
chr18	53555400	53556400	-2.007110387281419
chr18	53555500	53556500	-1.5729544243282612
chr18	53555600	53556600	-1.6248595332009002
chr18	53555700	53556700	-1.3001022789619958
chr18	53555800	53556800	-1.708875726034064
chr18	53555900	53556900	-0.8168863447295276
chr18	53556000	53557000	-0.7776397420379503
chr18	53556100	53557100	-1.0798309035956029
chr18	53556200	53557200	-1.5433277233109677
chr18	53556300	53557300	-1.9419098267874983
chr18	53556400	53557400	-1.6658467062937692
chr18	53556500	53557500	-2.044764075171304
chr18	53556600	53557600	-1.8110548333277805
chr18	53556700	53557700	-2.110303196768608
chr18	53556800	53557800	-2.1159897599119963
chr18	53556900	53557900	-2.9092825035027654
chr18	53557000	53558000	-2.4519300862963425
chr18	53557100	53558100	-2.818055804450812
chr18	53557200	53558200	-2.3354741495644573
chr18	53557300	53558300	-2.2280592875932634
chr18	53557400	53558400	-2.194549626476583
chr18	53557500	53558500	-1.8703835472196872
chr18	53557600	53558600	-2.8237873960572992
chr18	53557700	53558700	-2.9294567347240017
chr18	53557800	53558800	-2.731671506735517
chr18	53557900	53558900	-2.0370559401934902
chr18	53558000	53559000	-2.7291360114625682
chr18	53558100	53559100	-2.5262685625868637
chr18	53558200	53559200	-2.0340396177756555
chr18	53558300	53559300	-1.3349022402363149
chr18	53558400	53559400	-2.3242606112166566
chr18	53558500	53559500	-2.1117422248078603
chr18	53558600	53559600	-0.9524110549003558
chr18	53558700	53559700	-1.2738852121615412
chr18	53558800	53559800	-1.983789942874273
chr18	53558900	53559900	-1.825975415797423
chr18	53559000	53560000	-1.5287843582413818
chr18	53559100	53560100	-1.7253103982281823
chr18	53559200	53560200	-1.3194840776532015
chr18	53559300	53560300	-1.6703639013111966
chr18	53559400	53560400	-0.4108399444432537
chr18	53559500	53560500	-0.2005558119082084
chr18	53559600	53560600	-0.4091574520614235
chr18	53559700	53560700	-0.01982690297074054
chr18	53559800	53560800	0.7570182511290013
chr18	53559900	53560900	0.002372721325930437
chr18	53560000	53561000	-0.18150211551875545
chr18	53560100	53561100	0.3977919546244039
chr18	53560200	53561200	0.18328056190827427
chr18	53560300	53561300	0.26039837367384605
chr18	53560400	53561400	0.02729408076775225
chr18	53560500	53561500	-0.3027560899653385
chr18	53560600	53561600	-0.5679568977334921
chr18	53560700	53561700	-1.3130299555209997
chr18	53560800	53561800	-1.07376643785517
chr18	53560900	53561900	-0.855188455625364
chr18	53561000	53562000	-0.8376570351516219
chr18	53561100	53562100	-1.5973585184876378
chr18	53561200	53562200	-1.0565290309147082
chr18	53561300	53562300	-0.7501018819627777
chr18	53561400	53562400	-0.7474826992068802
chr18	53561500	53562500	-0.6901805991714844
chr18	53561600	53562600	-0.8258099303515576
chr18	53561700	53562700	-0.8223419061045709
chr18	53561800	53562800	-1.4041261334909338
chr18	53561900	53562900	-1.08358008447219
chr18	53562000	53563000	-1.5459037369779731
chr18	53562100	53563100	-0.8492364710463307
chr18	53562200	53563200	-0.9740635743439721
chr18	53562300	53563300	-0.932167285551698
chr18	53562400	53563400	-0.4191112355314193
chr18	53562500	53563500	-0.5847435301894622
chr18	53562600	53563600	-0.6866726362987314
chr18	53562700	53563700	-0.4420329514118398
chr18	53562800	53563800	0.15264705142497534
chr18	53562900	53563900	0.2675868558588331
chr18	53563000	53564000	1.1190974300189278
chr18	53563100	53564100	1.2076887834691166
chr18	53563200	53564200	1.014765323174864
chr18	53563300	53564300	0.6452878925071183
chr18	53563400	53564400	-0.4594688417827355
chr18	53563500	53564500	-0.4311384846754413
chr18	53563600	53564600	0.044069021698169834
chr18	53563700	53564700	0.3326527546799419
chr18	53563800	53564800	0.5908041453859159
chr18	53563900	53564900	0.7519331348990349
chr18	53564000	53565000	0.2483982310364453
chr18	53564100	53565100	0.28338282458227043
chr18	53564200	53565200	0.2890115098110683
chr18	53564300	53565300	0.4436402202063486
chr18	53564400	53565400	1.2599292981130978
chr18	53564500	53565500	1.0022342790321763
chr18	53564600	53565600	0.31917652242315064
chr18	53564700	53565700	0.045161565715183184
chr18	53564800	53565800	-1.1944866274588322
chr18	53564900	53565900	-1.6792720475185807
chr18	53565000	53566000	-1.5902485591209854
chr18	53565100	53566100	-1.706855388142846
chr18	53565200	53566200	-2.213625300168146
chr18	53565300	53566300	-2.4704712503331487
chr18	53565400	53566400	-2.7795160646362986
chr18	53565500	53566500	-2.339415648234225
chr18	53565600	53566600	-1.809130080137316
chr18	53565700	53566700	-1.4032503278872386
chr18	53565800	53566800	-0.10515687914257507
chr18	53565900	53566900	-0.06516152191434879
chr18	53566000	53567000	0.24302180280815683
chr18	53566100	53567100	-0.03563726764641048
chr18	53566200	53567200	-0.05609990719511452
chr18	53566300	53567300	-0.10781786241431204
chr18	53566400	53567400	-0.0026857670359827393
chr18	53566500	53567500	-0.4838718805132921
chr18	53566600	53567600	-0.4433192208505021
chr18	53566700	53567700	-1.28819667540748
chr18	53566800	53567800	-1.6428607309507848
chr18	53566900	53567900	-2.0770861767930144
chr18	53567000	53568000	-2.0669016453053386
chr18	53567100	53568100	-2.083003393578904
chr18	53567200	53568200	-1.1729047521528648
chr18	53567300	53568300	-1.5490031046009691
chr18	53567400	53568400	-1.0125249105458314
chr18	53567500	53568500	-0.03989446813801716
chr18	53567600	53568600	-0.2716534026344163
chr18	53567700	53568700	-0.1856966571216192
chr18	53567800	53568800	-0.4616015187309143
chr18	53567900	53568900	-0.06419119330811804
chr18	53568000	53569000	-0.1445020802113552
chr18	53568100	53569100	-0.011086182535083693
chr18	53568200	53569200	-0.013536136981617174
chr18	53568300	53569300	0.3286374498785705
chr18	53568400	53569400	0.3789285775235021
chr18	53568500	53569500	-0.6657783183876288
chr18	53568600	53569600	-0.5726649922625938
chr18	53568700	53569700	0.3742180914147423
chr18	53568800	53569800	0.10843407809610962
chr18	53568900	53569900	0.2367834605032116
chr18	53569000	53570000	-0.06492636314743515
chr18	53569100	53570100	0.02445085834185071
chr18	53569200	53570200	-0.3606311743617142
chr18	53569300	53570300	-0.5692670219918651
chr18	53569400	53570400	-0.9392435838406776
chr18	53569500	53570500	-0.6694783968277488
chr18	53569600	53570600	-0.9566551109739979
chr18	53569700	53570700	-1.7726924900448833
chr18	53569800	53570800	-1.262290879328857
chr18	53569900	53570900	-1.3349329928499012
chr18	53570000	53571000	-1.3123344356991633
chr18	53570100	53571100	-1.3279199292499737
chr18	53570200	53571200	-1.4764002756262486
chr18	53570300	53571300	-0.950949761505068
chr18	53570400	53571400	-1.9739327261881203
chr18	53570500	53571500	-2.6682340632514467
chr18	53570600	53571600	-2.642146918933098
chr18	53570700	53571700	-2.4285333424804776
chr18	53570800	53571800	-2.913508319855407
chr18	53570900	53571900	-3.3739332977431093
chr18	53571000	53572000	-3.3109104984987745
chr18	53571100	53572100	-3.0749676400551893
chr18	53571200	53572200	-3.4857674054877044
chr18	53571300	53572300	-3.603660550317567
chr18	53571400	53572400	-2.8118689856532213
chr18	53571500	53572500	-1.9776959797893032
chr18	53571600	53572600	-2.760656961163087
chr18	53571700	53572700	-3.133296526098305
chr18	53571800	53572800	-2.951226313336049
chr18	53571900	53572900	-2.8939481136694063
chr18	53572000	53573000	-2.918769407804557
chr18	53572100	53573100	-3.5272322574393438
chr18	53572200	53573200	-3.5848727797499245
chr18	53572300	53573300	-3.4817363169794606
chr18	53572400	53573400	-3.2635446267909525
chr18	53572500	53573500	-3.2726938899250237
chr18	53572600	53573600	-2.4736987358385227
chr18	53572700	53573700	-1.8243875436035075
chr18	53572800	53573800	-1.707833275615203
chr18	53572900	53573900	-1.930703393675852
chr18	53573000	53574000	-2.442456293071143
chr18	53573100	53574100	-2.164778691676553
chr18	53573200	53574200	-1.9503050562872195
chr18	53573300	53574300	-2.3420594198128692
chr18	53573400	53574400	-2.5898157920008016
chr18	53573500	53574500	-2.9994255688713376
chr18	53573600	53574600	-2.9543658259579124
chr18	53573700	53574700	-3.7240711316604074
chr18	53573800	53574800	-3.129471562235681
chr18	53573900	53574900	-2.673943400824132
chr18	53574000	53575000	-1.9659108801727143
chr18	53574100	53575100	-2.0509632675391205
chr18	53574200	53575200	-2.007404862442248
chr18	53574300	53575300	-2.1292254553904484
chr18	53574400	53575400	-2.364873662464161
chr18	53574500	53575500	-2.785461859604318
chr18	53574600	53575600	-2.7581635806060247
chr18	53574700	53575700	-2.7218407202370365
chr18	53574800	53575800	-3.1560623569247435
chr18	53574900	53575900	-3.1646560224120375
chr18	53575000	53576000	-3.5906971163073793
chr18	53575100	53576100	-3.9478337453277543
chr18	53575200	53576200	-3.5844423097697016
chr18	53575300	53576300	-3.2018032446683176
chr18	53575400	53576400	-3.1763695549399618
chr18	53575500	53576500	-1.8147446446676363
chr18	53575600	53576600	-2.2992844231543903
chr18	53575700	53576700	-1.3824638629904602
chr18	53575800	53576800	-1.8058530077017256
chr18	53575900	53576900	-1.630642733910625
chr18	53576000	53577000	-1.5886120308675056
chr18	53576100	53577100	-0.550396399664986
chr18	53576200	53577200	-0.4112551602984318
chr18	53576300	53577300	-0.6147988856095337
chr18	53576400	53577400	-0.12660856926088826
chr18	53576500	53577500	-0.5710441994136851
chr18	53576600	53577600	-0.11279833830407085
chr18	53576700	53577700	-0.4898170316773349
chr18	53576800	53577800	-0.359287787828316
chr18	53576900	53577900	0.12944902547137316
chr18	53577000	53578000	0.5874722737455182
chr18	53577100	53578100	-0.031562331436849694
chr18	53577200	53578200	-0.4853043052477696
chr18	53577300	53578300	-0.23352202774906605
chr18	53577400	53578400	-0.2136560883750233
chr18	53577500	53578500	-0.5747999850883134
chr18	53577600	53578600	-0.4809104700852948
chr18	53577700	53578700	-0.5815984057201764
chr18	53577800	53578800	-0.8673200325663418
chr18	53577900	53578900	-1.5442400264154177
chr18	53578000	53579000	-1.7896293851683769
chr18	53578100	53579100	-1.4070689620450882
chr18	53578200	53579200	-1.6551701790007665
chr18	53578300	53579300	-1.5875334504613487
chr18	53578400	53579400	-1.8636752798761296
chr18	53578500	53579500	-1.4152634631618195
chr18	53578600	53579600	-1.9416478366061192
chr18	53578700	53579700	-2.1048566704746343
chr18	53578800	53579800	-2.0275111399678405
chr18	53578900	53579900	-1.7442929740883382
chr18	53579000	53580000	-1.3373704251817273
chr18	53579100	53580100	-0.9211181767771472
chr18	53579200	53580200	-0.7411343716865539
chr18	53579300	53580300	-1.1921375656042723
chr18	53579400	53580400	-1.363339720016966
chr18	53579500	53580500	-1.4668538037390868
chr18	53579600	53580600	-1.0082432216927293
chr18	53579700	53580700	-0.5216521740411576
chr18	53579800	53580800	-0.29677287081701514
chr18	53579900	53580900	-0.5856630513132103
chr18	53580000	53581000	-0.9694902242319988
chr18	53580100	53581100	-1.530591676943326
chr18	53580200	53581200	-1.6541652266430342
chr18	53580300	53581300	-1.0438847904808122
chr18	53580400	53581400	-0.9381104668788476
chr18	53580500	53581500	-0.6759300765602662
chr18	53580600	53581600	-0.7307702460597805
chr18	53580700	53581700	-0.8565352338352331
chr18	53580800	53581800	-0.6403125249841425
chr18	53580900	53581900	-0.452197993203472
chr18	53581000	53582000	-0.311010956126013
chr18	53581100	53582100	-0.20381621560353813
chr18	53581600	53582600	-1.731595142382535
chr18	53581700	53582700	-1.6048705119288298
chr18	53581800	53582800	-2.1079365100324123
chr18	53581900	53582900	-2.3744866942732097
chr18	53582000	53583000	-2.0870262328421396
chr18	53582100	53583100	-2.1477414321111654
chr18	53582200	53583200	-1.8037907438571408
chr18	53583300	53584300	0.04286830279066582
chr18	53583400	53584400	-0.1434928810995394
chr18	53583500	53584500	-0.34908010050033084
chr18	53583600	53584600	-0.17858284205888825
chr18	53583700	53584700	-1.0803786968221665
chr18	53583800	53584800	-0.8782185270051428
chr18	53583900	53584900	-0.9188578724769124
chr18	53584000	53585000	-0.33593394123400394
chr18	53584100	53585100	0.2792875110790436
chr18	53584200	53585200	-0.30242490551586776
chr18	53584300	53585300	-0.8301328673787494
chr18	53584400	53585400	-0.2323232803195844
chr18	53584500	53585500	-1.1523010277461638
chr18	53584600	53585600	-1.5984997151868052
chr18	53584700	53585700	-0.5271424393658065
chr18	53584800	53585800	-0.7971087337521263
chr18	53584900	53585900	-1.4570269397921756
chr18	53585000	53586000	-2.414332925743701
chr18	53585100	53586100	-3.1148087544058214
chr18	53585200	53586200	-2.7634604818928845
chr18	53585300	53586300	-2.642692305188939
chr18	53585400	53586400	-3.5103662243337577
chr18	53585500	53586500	-2.5853778260752422
chr18	53585600	53586600	-1.9681096100771045
chr18	53585700	53586700	-2.211212264227864
chr18	53585800	53586800	-2.336944934352662
chr18	53585900	53586900	-2.547941603950044
chr18	53586000	53587000	-1.651767782979171
chr18	53586100	53587100	-1.4525800808725304
chr18	53586200	53587200	-1.0029739368530062
chr18	53586300	53587300	-0.8692609181058729
chr18	53586400	53587400	-0.4219081343841339
chr18	53586500	53587500	-1.1990233130837364
chr18	53586600	53587600	-2.5935162367555
chr18	53586700	53587700	-2.9478341778259005
chr18	53586800	53587800	-2.5309882037997573
chr18	53586900	53587900	-2.2765443215758068
chr18	53587000	53588000	-2.2645778942032395
chr18	53587100	53588100	-2.24726282916402
chr18	53587200	53588200	-2.8622379279412926
chr18	53587300	53588300	-3.0086231593595536
chr18	53587400	53588400	-3.2992503720660467
chr18	53587500	53588500	-2.443350077836831
chr18	53587600	53588600	-0.9183320509602324
chr18	53587700	53588700	-0.7817239458528213
chr18	53587800	53588800	-1.2544747654454471
chr18	53587900	53588900	-1.1118458595023075
chr18	53588000	53589000	-1.449108963835379
chr18	53588100	53589100	-1.6697043339360016
chr18	53588200	53589200	-2.2686837333078587
chr18	53588300	53589300	-2.128615745767005
chr18	53588400	53589400	-2.008136224780876
chr18	53588500	53589500	-2.854895865792777
chr18	53588600	53589600	-3.548317881605473
chr18	53588700	53589700	-3.0812533062976986
chr18	53588800	53589800	-3.1850108645099806
chr18	53588900	53589900	-3.239539719572383
chr18	53589000	53590000	-3.1460163090826443
chr18	53589100	53590100	-2.9515253430525146
chr18	53589200	53590200	-2.0118242953893457
chr18	53589300	53590300	-3.8001224632914483
chr18	53589400	53590400	-4.098022662678708
chr18	53589500	53590500	-3.6020215610998165
chr18	53589600	53590600	-3.729665891499053
chr18	53589700	53590700	-3.89054338180034
chr18	53589800	53590800	-3.8875600066613742
chr18	53589900	53590900	-3.813567441910752
chr18	53590000	53591000	-3.9993461183125945
chr18	53591300	53592300	-1.640938028792034
chr18	53591400	53592400	-1.7287816071828497
chr18	53591500	53592500	-1.9826359264317643
chr18	53591600	53592600	-1.9480930899309024
chr18	53591700	53592700	-2.275179210571981
chr18	53591800	53592800	-2.4376202774882216
chr18	53591900	53592900	-2.205664779028478
chr18	53592000	53593000	-2.1767532066988067
chr18	53592100	53593100	-2.1887395784205177
chr18	53592200	53593200	-2.3372258251012985
chr18	53592300	53593300	-2.6514940846644484
chr18	53592400	53593400	-2.316991473886698
chr18	53592500	53593500	-2.224524395270443
chr18	53592600	53593600	-2.113022583500417
chr18	53592700	53593700	-1.6348734115400252
chr18	53592800	53593800	-2.1883421904599882
chr18	53592900	53593900	-1.9912947251099624
chr18	53593000	53594000	-2.116050805197428
chr18	53593100	53594100	-1.944569681602928
chr18	53593200	53594200	-1.7115594444900666
chr18	53593300	53594300	-1.2057009777049827
chr18	53593400	53594400	-1.69029420843483
chr18	53593500	53594500	-1.4164207983982229
chr18	53593600	53594600	-1.3489699769521073
chr18	53593700	53594700	-2.1784287834136538
chr18	53593800	53594800	-1.4419853180324866
chr18	53593900	53594900	-1.7629404790463754
chr18	53594000	53595000	-1.127227935338856
chr18	53594100	53595100	-1.7889149869260454
chr18	53594200	53595200	-2.383201301711633
chr18	53594300	53595300	-2.3848163906741355
chr18	53594400	53595400	-2.0082479756452702
chr18	53594500	53595500	-2.6298123470774173
chr18	53594600	53595600	-3.1009195434176475
chr18	53594700	53595700	-2.486493727532856
chr18	53594800	53595800	-2.8158691155135696
chr18	53594900	53595900	-2.176185651185945
chr18	53595000	53596000	-2.7269094314382865
chr18	53595100	53596100	-2.56651338486682
chr18	53595200	53596200	-2.429675518960212
chr18	53595300	53596300	-1.9585576324110288
chr18	53595400	53596400	-2.0862448084855134
chr18	53595500	53596500	-1.6063901798355753
chr18	53595600	53596600	-1.2871004350411313
chr18	53595700	53596700	-1.3203333167110372
chr18	53595800	53596800	-0.6497061165678267
chr18	53595900	53596900	-1.141359212295493
chr18	53596000	53597000	-1.0703806601091819
chr18	53596100	53597100	-0.6463793144171222
chr18	53596200	53597200	-0.7267910160807958
chr18	53596300	53597300	-1.2831893244012071
chr18	53596400	53597400	-0.5855092607247296
chr18	53596500	53597500	-0.48334447602842895
chr18	53596600	53597600	-0.5669033779643992
chr18	53596700	53597700	-0.4336781694152904
chr18	53596800	53597800	-0.6372084432095897
chr18	53596900	53597900	-0.43493538534791604
chr18	53597000	53598000	-0.40183947220396304
chr18	53597100	53598100	-0.14063502024127206
chr18	53597200	53598200	0.2388914386102357
chr18	53597300	53598300	0.07975925692411713
chr18	53597400	53598400	-0.6165415908396863
chr18	53597500	53598500	-0.5712600356754682
chr18	53597600	53598600	-0.5662733226889968
chr18	53597700	53598700	-0.7371365896905836
chr18	53597800	53598800	-1.1546201970901202
chr18	53598900	53599900	-1.5508445674848197
chr18	53599000	53600000	-1.0816946578367854
chr18	53599100	53600100	-0.8585997579843705
chr18	53599200	53600200	-1.4260719044118066
chr18	53599300	53600300	-1.2818979818455334
chr18	53599400	53600400	-1.4759266270361984
chr18	53599500	53600500	-0.7601556117174423
chr18	53599600	53600600	-1.2224634528235578
chr18	53599700	53600700	-1.7854611915174714
chr18	53599800	53600800	-1.3928408624861306
chr18	53599900	53600900	-1.6348799974459305
chr18	53600000	53601000	-2.4459978125987223
chr18	53600100	53601100	-2.6558299433287207
chr18	53600200	53601200	-2.3008615669364363
chr18	53600300	53601300	-2.0681985494106696
chr18	53600400	53601400	-2.0845375113803124
chr18	53600500	53601500	-2.2460953162336277
chr18	53600600	53601600	-2.08229823122676
chr18	53600700	53601700	-1.6714497237514705
chr18	53600800	53601800	-1.3414936387872565
chr18	53600900	53601900	-0.8746366609017981
chr18	53601000	53602000	-0.39465302808860875
chr18	53601100	53602100	-0.4528781948228886
chr18	53601200	53602200	-0.5278599610772079
chr18	53601300	53602300	-1.084826175922058
chr18	53601400	53602400	-0.8337371353171692
chr18	53601500	53602500	-0.8486823261007662
chr18	53601600	53602600	-1.3964768168350423
chr18	53601700	53602700	-1.776948058755683
chr18	53601800	53602800	-2.3164360894645766
chr18	53601900	53602900	-2.2701495136020062
chr18	53602000	53603000	-2.3845033854778497
chr18	53602100	53603100	-2.645937430533593
chr18	53602200	53603200	-2.6405989780330192
chr18	53602300	53603300	-2.2523788994205143
chr18	53602400	53603400	-2.193344519551105
chr18	53602500	53603500	-1.8640106487110453
chr18	53602600	53603600	-1.4704823388903776
chr18	53602700	53603700	-1.4927586785509581
chr18	53602800	53603800	-1.123059427413447
chr18	53602900	53603900	-1.128346619216997
chr18	53603000	53604000	-1.5888446348482355
chr18	53603100	53604100	-2.0442671734149425
chr18	53604300	53605300	-0.9722820079972604
chr18	53604400	53605400	-0.03233444992471323
chr18	53604500	53605500	-0.3885585388540059
chr18	53604600	53605600	-0.8178715113526981
chr18	53604700	53605700	-1.004729829014538
chr18	53604800	53605800	-0.6819839299232374
chr18	53604900	53605900	-0.5777935127796809
chr18	53605000	53606000	-0.29541434806925987
chr18	53605100	53606100	-0.4914899832782682
chr18	53605200	53606200	-0.7839020015210387
chr18	53605300	53606300	-0.6487037021967421
chr18	53605400	53606400	-1.1119592577261417
chr18	53605500	53606500	-1.2251805849090522
chr18	53605600	53606600	-1.1422113129375662
chr18	53605700	53606700	-1.8156296320091407
chr18	53605800	53606800	-2.1607659971407767
chr18	53605900	53606900	-2.51800682314421
chr18	53606000	53607000	-3.0904278592245005
chr18	53606100	53607100	-3.1175779338571017
chr18	53606200	53607200	-3.665839523700144
chr18	53606300	53607300	-3.242439183685961
chr18	53606400	53607400	-3.3207117193637337
chr18	53606500	53607500	-3.5363181281709037
chr18	53606600	53607600	-3.8364056338752737
chr18	53606700	53607700	-2.8279374510326276
chr18	53606800	53607800	-3.1430392792543382
chr18	53606900	53607900	-3.33172238701815
chr18	53607000	53608000	-3.6226700768249236
chr18	53607100	53608100	-3.329691682077077
chr18	53607200	53608200	-2.7751481116460885
chr18	53607300	53608300	-3.0452149977225957
chr18	53607400	53608400	-2.520199544485972
chr18	53607500	53608500	-2.0769121713990533
chr18	53607600	53608600	-1.4841525857552489
chr18	53607700	53608700	-1.4185808542626084
chr18	53607800	53608800	-2.1376692386474065
chr18	53607900	53608900	-2.270288405302837
chr18	53608000	53609000	-2.1033031626289245
chr18	53608100	53609100	-1.8813022877658063
chr18	53608200	53609200	-2.0607412714564206
chr18	53608300	53609300	-2.2724121770530026
chr18	53608400	53609400	-2.89257998568932
chr18	53608500	53609500	-2.714815074852768
chr18	53608600	53609600	-2.237469329194562
chr18	53608700	53609700	-2.7768087517362967
chr18	53608800	53609800	-2.3585520230910744
chr18	53608900	53609900	-2.545894227135684
chr18	53609000	53610000	-1.4998597312777868
chr18	53609100	53610100	-1.603581642894781
chr18	53609200	53610200	-1.594623717490814
chr18	53609300	53610300	-1.4364817327168524
chr18	53609400	53610400	-1.2103606702863976
chr18	53609500	53610500	-1.354384494922376
chr18	53609600	53610600	-1.8342340078325885
chr18	53609700	53610700	-1.6394748117102418
chr18	53611700	53612700	-1.0926226029646884
chr18	53611800	53612800	-1.0637943187916614
chr18	53611900	53612900	-0.5362109379289702
chr18	53612000	53613000	-0.16604448299480784
chr18	53612100	53613100	0.6314805842135329
chr18	53612200	53613200	-0.045039366430990206
chr18	53612300	53613300	-0.3004106041449887
chr18	53612400	53613400	-0.5877315893501878
chr18	53612500	53613500	-0.39840437316310107
chr18	53612600	53613600	-0.14500898059052786
chr18	53612700	53613700	-0.10140231147347284
chr18	53612800	53613800	0.012956314985242646
chr18	53612900	53613900	-0.005114358543443629
chr18	53613000	53614000	-0.804016052219571
chr18	53613100	53614100	-1.1721678273993998
chr18	53613200	53614200	-0.5353142868209253
chr18	53613300	53614300	-0.7958183460729091
chr18	53613400	53614400	-0.6073858669040907
chr18	53613500	53614500	-0.6242021127728128
chr18	53613600	53614600	-1.074320093443958
chr18	53613700	53614700	-1.509107747694512
chr18	53613800	53614800	-2.35226493696852
chr18	53613900	53614900	-2.31718998858102
chr18	53614000	53615000	-2.502116118799554
chr18	53614100	53615100	-2.113902731022604
chr18	53614200	53615200	-2.0048214389570536
chr18	53614300	53615300	-2.2342575868803545
chr18	53614400	53615400	-2.823060349103862
chr18	53614500	53615500	-2.95352120411954
chr18	53614600	53615600	-3.055851576079366
chr18	53614700	53615700	-3.2591193218718875
chr18	53614800	53615800	-2.5303979231774667
chr18	53614900	53615900	-3.115102803652833
chr18	53615000	53616000	-2.855215251836929
chr18	53615100	53616100	-3.4824257615913767
chr18	53616100	53617100	-2.254948903009223
chr18	53616200	53617200	-2.5868265005289928
chr18	53616300	53617300	-1.9486940518967228
chr18	53616400	53617400	-1.5418080058399315
chr18	53616500	53617500	-2.0336538969040663
chr18	53616600	53617600	-0.921262379984334
chr18	53616700	53617700	-0.9655535897973908
chr18	53616800	53617800	-0.8985608719584709
chr18	53616900	53617900	-1.5134027376427837
chr18	53617000	53618000	-1.406424770996425
chr18	53617100	53618100	-1.6319877840954835
chr18	53617200	53618200	-1.1052384818168683
chr18	53617300	53618300	-1.1405462323547833
chr18	53617400	53618400	-1.4065504815506942
chr18	53617500	53618500	-1.052670302495011
chr18	53617600	53618600	-1.4063113613385008
chr18	53617700	53618700	-1.2175278017682327
chr18	53618100	53619100	-0.17640365940713146
chr18	53618200	53619200	-0.9376888211714328
chr18	53618300	53619300	-0.25447904329470283
chr18	53620600	53621600	-1.6034824319324417
chr18	53620700	53621700	-1.4448426659326408
chr18	53620800	53621800	-1.4654295546719651
chr18	53620900	53621900	-1.9976900517102656
chr18	53621000	53622000	-2.4511655046046865
chr18	53621100	53622100	-2.3702494689000595
chr18	53621200	53622200	-2.466869055645303
chr18	53621300	53622300	-2.5762409039567524
chr18	53621400	53622400	-3.3460690121280683
chr18	53621500	53622500	-2.942146453331166
chr18	53621600	53622600	-2.903402028807095
chr18	53621700	53622700	-3.3008371442375206
chr18	53621800	53622800	-3.2418443676165016
chr18	53621900	53622900	-3.8073380691501586
chr18	53622000	53623000	-3.281857259961183
chr18	53622100	53623100	-2.9961714246752016
chr18	53622200	53623200	-3.1369965824588384
chr18	53622300	53623300	-2.6343003138066896
chr18	53622400	53623400	-2.0814593595223747
chr18	53622500	53623500	-2.1589353372476783
chr18	53622600	53623600	-2.940012731048548
chr18	53622700	53623700	-2.967559235455647
chr18	53622800	53623800	-2.4817112909163432
chr18	53622900	53623900	-1.5031998974782057
chr18	53623000	53624000	-1.7223483689962862
chr18	53623100	53624100	-2.7871997572685383
chr18	53623200	53624200	-2.6056820197620776
chr18	53624800	53625800	-3.586928761965583
chr18	53624900	53625900	-3.291366882034036
chr18	53625000	53626000	-3.3512339351985907
chr18	53625100	53626100	-2.545456012742763
chr18	53625200	53626200	-1.2511790371322704
chr18	53625300	53626300	-1.2415598146977629
chr18	53625400	53626400	-1.1066560797125164
chr18	53625500	53626500	-0.7287445370918837
chr18	53625600	53626600	-0.3461510732563929
chr18	53625700	53626700	0.1980562693186585
chr18	53626700	53627700	-1.0255211761019274
chr18	53626800	53627800	-0.8010839666835622
chr18	53626900	53627900	-0.6946664689670705
chr18	53627000	53628000	-0.2324741247961985
chr18	53627100	53628100	-0.6546904178742392
chr18	53627200	53628200	-1.5031971333347531
chr18	53627300	53628300	-1.5084476345133375
chr18	53627400	53628400	-1.8870740441058451
chr18	53627500	53628500	-1.2787345793634186
chr18	53627600	53628600	-1.341885254888393
chr18	53627700	53628700	-0.7507054658585265
chr18	53627800	53628800	-1.1879272364404236
chr18	53627900	53628900	-1.4896565802357655
chr18	53628000	53629000	-1.7661639414975225
chr18	53628100	53629100	-1.4575913739664017
chr18	53628200	53629200	-0.6462100336537198
chr18	53628300	53629300	-0.4967838794519582
chr18	53628400	53629400	-0.2093988971883804
chr18	53628500	53629500	-0.5718503280824618
chr18	53628600	53629600	-0.5667958354771815
chr18	53628700	53629700	-0.6475011004710549
chr18	53628800	53629800	-0.7556011199025241
chr18	53628900	53629900	-1.2148084974320985
chr18	53629000	53630000	-1.5015409895063148
chr18	53629100	53630100	-1.681138826515158
chr18	53629200	53630200	-2.154869874300545
chr18	53629300	53630300	-2.576708695586579
chr18	53629400	53630400	-2.026211796457691
chr18	53629500	53630500	-2.6282008160619457
chr18	53629600	53630600	-2.6373357675378992
chr18	53629700	53630700	-2.320841950154422
chr18	53629800	53630800	-2.21098564752377
chr18	53629900	53630900	-1.919760847828843
chr18	53630000	53631000	-1.837414034522846
chr18	53630100	53631100	-1.6489053963492812
chr18	53631100	53632100	-1.595853524437685
chr18	53631200	53632200	-1.5577219249709169
chr18	53631300	53632300	-1.1845768287877585
chr18	53631400	53632400	-1.2877751542384421
chr18	53631500	53632500	-1.6759085868916443
chr18	53631600	53632600	-1.5912211851653817
chr18	53631700	53632700	-1.821274027737346
chr18	53631800	53632800	-1.6518888556875273
chr18	53631900	53632900	-1.7024376601365885
chr18	53632000	53633000	-2.0015419588665604
chr18	53632100	53633100	-2.3019478405666773
chr18	53632200	53633200	-1.617229586024646
chr18	53632300	53633300	-2.3911311037262
chr18	53632400	53633400	-2.173440495355822
chr18	53632500	53633500	-2.4728043765027823
chr18	53632600	53633600	-2.526687439588049
chr18	53632700	53633700	-2.447625463186334
chr18	53632800	53633800	-2.108003305122301
chr18	53632900	53633900	-1.7130126842923263
chr18	53633000	53634000	-1.8924097017733363
chr18	53633100	53634100	-1.0136529963515528
chr18	53633200	53634200	-1.8561571233606762
chr18	53633300	53634300	-1.27240576570193
chr18	53633400	53634400	-0.9030134346108204
chr18	53633500	53634500	-0.08706426126779518
chr18	53633600	53634600	0.1859182875522955
chr18	53633700	53634700	0.4757804602069851
chr18	53633800	53634800	0.5494959370685637
chr18	53633900	53634900	0.3822318273357735
chr18	53634000	53635000	0.902783549154848
chr18	53634100	53635100	0.5068637209917559
chr18	53635300	53636300	-0.3207315830014928
chr18	53635400	53636400	-0.7231818982697279
chr18	53635500	53636500	-0.5579402359210329
chr18	53635600	53636600	-0.8782688049121531
chr18	53635700	53636700	-0.8450046656855245
chr18	53635800	53636800	-0.5010427913478729
chr18	53635900	53636900	-0.5999866372896258
chr18	53636000	53637000	-0.9425917612459136
chr18	53636100	53637100	-0.5529880824834973
chr18	53636200	53637200	-0.6787351678393131
chr18	53636300	53637300	-0.8248716100375734
chr18	53636400	53637400	-0.7304722587543822
chr18	53636500	53637500	-0.7982398456475671
chr18	53636600	53637600	-0.6296388634984184
chr18	53636700	53637700	-0.6727641598896559
chr18	53636800	53637800	-0.9002969513894965
chr18	53636900	53637900	-1.3260263887423582
chr18	53637000	53638000	-0.9391390510834253
chr18	53637100	53638100	-1.02850913995251
chr18	53637200	53638200	-1.4166129487920192
chr18	53637300	53638300	-0.8023945979189262
chr18	53637400	53638400	-0.7778147583922553
chr18	53637500	53638500	-1.2266842110500933
chr18	53637600	53638600	-0.7211435485484584
chr18	53637700	53638700	-0.8897632605560384
chr18	53637800	53638800	-0.4736495856132033
chr18	53637900	53638900	-0.44876916679345547
chr18	53638000	53639000	-0.6986072877874864
chr18	53638100	53639100	-0.4584375499471843
chr18	53638200	53639200	0.40123856894475135
chr18	53638300	53639300	-0.06600434754051879
chr18	53638400	53639400	-0.09594287071154692
chr18	53641400	53642400	-1.1573449858131957
chr18	53642700	53643700	-0.858543105184237
chr18	53642800	53643800	-1.098140422604479
chr18	53642900	53643900	-1.6066397548806504
chr18	53643000	53644000	-1.4570899514743205
chr18	53643100	53644100	-2.1601349782449906
chr18	53643200	53644200	-2.3448253369362684
chr18	53643300	53644300	-2.068441282958724
chr18	53643400	53644400	-2.4949228263641983
chr18	53643500	53644500	-2.174020640322893
chr18	53643600	53644600	-2.0252233750111253
chr18	53643700	53644700	-1.5442669210919178
chr18	53643800	53644800	-1.5840713999528506
chr18	53643900	53644900	-1.1912072697442673
chr18	53644000	53645000	-1.8341052096805857
chr18	53644100	53645100	-1.2395817555527489
chr18	53644200	53645200	-1.4329304942021373
chr18	53644300	53645300	-1.3601123791201493
chr18	53644400	53645400	-1.983287245355648
chr18	53644500	53645500	-1.9706996305275657
chr18	53644600	53645600	-2.0560468104797422
chr18	53644700	53645700	-2.0882507217019044
chr18	53644800	53645800	-2.026198933631268
chr18	53644900	53645900	-2.0158110725907017
chr18	53645000	53646000	-1.5111936713960732
chr18	53645100	53646100	-1.4863968344037697
chr18	53645200	53646200	-1.6558062100647852
chr18	53645300	53646300	-1.5382422675725926
chr18	53645400	53646400	-1.120856519148132
chr18	53645500	53646500	-0.9437770785552396
chr18	53645600	53646600	-0.8732411336535351
chr18	53645700	53646700	-0.7213703162963427
chr18	53645800	53646800	-0.990094060305251
chr18	53645900	53646900	-1.3823838945991898
chr18	53646000	53647000	-1.3546068380856329
chr18	53646100	53647100	-1.392383136409354
chr18	53646200	53647200	-0.8408670567330216
chr18	53646300	53647300	-0.7467358312407014
chr18	53646400	53647400	-1.2733112484116569
chr18	53646500	53647500	-1.7752590405750517
chr18	53646600	53647600	-1.776401144777145
chr18	53646700	53647700	-2.1253711040687167
chr18	53646800	53647800	-2.557493689098444
chr18	53646900	53647900	-2.4318971780200984
chr18	53647000	53648000	-2.988204333410829
chr18	53647100	53648100	-3.3696850284178845
chr18	53647200	53648200	-3.678963858016767
chr18	53647300	53648300	-3.610824901422835
chr18	53647400	53648400	-2.7002126323758247
chr18	53647500	53648500	-2.0875208807074013
chr18	53647600	53648600	-1.8409833963592792
chr18	53647700	53648700	-1.5151537774963983
chr18	53647800	53648800	-1.244391155569116
chr18	53647900	53648900	-0.30066682665188665
chr18	53648000	53649000	-0.7106184329340276
chr18	53648100	53649100	-0.5307931820267715
chr18	53648200	53649200	-1.1489292408446643
chr18	53648300	53649300	-1.5286294621137928
chr18	53648400	53649400	-2.198055684985212
chr18	53648500	53649500	-2.802704847300762
chr18	53648600	53649600	-2.186273177363081
chr18	53648700	53649700	-2.58130181876988
chr18	53648800	53649800	-2.686245559577239
chr18	53648900	53649900	-2.9200105744696496
chr18	53649000	53650000	-2.474036883935241
chr18	53649100	53650100	-2.014458880999976
chr18	53649200	53650200	-1.879140849483628
chr18	53649300	53650300	-1.6874135416219715
chr18	53649400	53650400	-1.0266291905289824
chr18	53649500	53650500	-0.7189595887254729
chr18	53649600	53650600	-1.5239965538886722
chr18	53649700	53650700	-1.6303242353286127
chr18	53649800	53650800	-2.2340579262521763
chr18	53649900	53650900	-2.5761994695401027
chr18	53650000	53651000	-2.7344587900948154
chr18	53650100	53651100	-2.610307802281572
chr18	53650200	53651200	-3.0167441288874883
chr18	53650300	53651300	-3.2132368299441945
chr18	53650400	53651400	-3.9142532649761854
chr18	53650500	53651500	-3.957878196431316
chr18	53650600	53651600	-3.6636531548124536
chr18	53650700	53651700	-3.723563054565744
chr18	53650800	53651800	-3.6050921571869248
chr18	53650900	53651900	-3.5377466626624754
chr18	53651000	53652000	-3.151694505973401
chr18	53651100	53652100	-3.157954216397307
chr18	53651200	53652200	-2.1487258768520614
chr18	53651300	53652300	-2.4693765546575177
chr18	53651400	53652400	-2.180556998816193
chr18	53651500	53652500	-2.483242269333006
chr18	53651600	53652600	-2.730885201494784
chr18	53651700	53652700	-2.630010394724016
chr18	53651800	53652800	-1.8332857974287309
chr18	53651900	53652900	-2.020865413662576
chr18	53652000	53653000	-2.2112928281239044
chr18	53652100	53653100	-2.3852935243518067
chr18	53652200	53653200	-2.7008172158647827
chr18	53652300	53653300	-2.718195058508899
chr18	53652400	53653400	-3.3689385492882233
chr18	53652500	53653500	-2.4352985128703666
chr18	53652600	53653600	-2.7306198451005668
chr18	53652700	53653700	-3.151301831839082
chr18	53652800	53653800	-3.1622003892850734
chr18	53652900	53653900	-2.7579503222967343
chr18	53653000	53654000	-2.1315396532969464
chr18	53653100	53654100	-2.566304880930031
chr18	53653200	53654200	-2.299545597310319
chr18	53653300	53654300	-2.4292476792881716
chr18	53653400	53654400	-1.7694857035776368
chr18	53653500	53654500	-1.9119611397482887
chr18	53653600	53654600	-1.6942717187346448
chr18	53653700	53654700	-0.8272333959829697
chr18	53653800	53654800	-0.3283585190849713
chr18	53653900	53654900	0.0012030275800371786
chr18	53654000	53655000	-0.3366499256484025
chr18	53654100	53655100	-0.035877593731519095
chr18	53654200	53655200	-0.1078921671599986
chr18	53654300	53655300	0.40821513862585534
chr18	53654400	53655400	0.21623859745994106
chr18	53654500	53655500	0.29703746597482056
chr18	53654600	53655600	0.3334297387189078
chr18	53654700	53655700	0.4700293930202761
chr18	53654800	53655800	0.6415241731588844
chr18	53654900	53655900	0.04943665756755421
chr18	53655000	53656000	-0.18448303309886083
chr18	53655100	53656100	-0.4334553910903284
chr18	53655200	53656200	-0.6269554111627076
chr18	53655300	53656300	-1.0211562820942146
chr18	53655400	53656400	-0.3861479192208758
chr18	53655500	53656500	-1.0214285405056411
chr18	53655600	53656600	-1.0109282304400018
chr18	53655700	53656700	-1.4755362091388695
chr18	53655800	53656800	-2.097206714561635
chr18	53655900	53656900	-1.4998478738862178
chr18	53656000	53657000	-1.2257236638070848
chr18	53656900	53657900	-2.793215434250572
chr18	53657000	53658000	-2.8211420830668343
chr18	53657100	53658100	-2.941534979419607
chr18	53657200	53658200	-2.9791187836719235
chr18	53657300	53658300	-2.878750100515141
chr18	53657400	53658400	-2.2015253657092897
chr18	53657500	53658500	-1.3122989043852005
chr18	53657600	53658600	-1.5290548020282728
chr18	53657700	53658700	-0.8200033139564937
chr18	53657800	53658800	-0.4453622135708998
chr18	53657900	53658900	0.05268943219241578
chr18	53658000	53659000	0.6559368197524196
chr18	53658100	53659100	1.6886393177680241
chr18	53658200	53659200	3.5843811105652037
chr18	53658300	53659300	4.129283327088127
chr18	53658400	53659400	3.7712934749860096
chr18	53658500	53659500	3.36522726276497
chr18	53658600	53659600	3.9369396890840096
chr18	53658700	53659700	3.2477059614393955
chr18	53658800	53659800	2.6830549557056957
chr18	53658900	53659900	2.133061479585185
chr18	53659000	53660000	1.825844480413466
chr18	53659100	53660100	1.1503000916310946
chr18	53659200	53660200	-0.4979304897721458
chr18	53659300	53660300	-1.1623053703233703
chr18	53659400	53660400	-1.2992203399137083
chr18	53659500	53660500	-1.8955546332571318
chr18	53659600	53660600	-2.6625026908227456
chr18	53659700	53660700	-2.7007616515178614
chr18	53659800	53660800	-1.8516637865120769
chr18	53659900	53660900	-1.9613536511749008
chr18	53660000	53661000	-1.9458546735853477
chr18	53660100	53661100	-1.8135351690671933
chr18	53660200	53661200	-1.3483300270658625
chr18	53660300	53661300	-0.6251279941572544
chr18	53660400	53661400	-0.36567154377549627
chr18	53660500	53661500	-1.0534422787124975
chr18	53660600	53661600	-1.5428784791556915
chr18	53660700	53661700	-1.1658892197870017
chr18	53660800	53661800	-0.8006881495654986
chr18	53660900	53661900	-0.8344465758608877
chr18	53661000	53662000	-1.3305592650670623
chr18	53661100	53662100	-1.667085450191007
chr18	53661200	53662200	-1.5778565509885956
chr18	53661300	53662300	-1.4979154513865385
chr18	53661400	53662400	-1.8975182905057841
chr18	53661500	53662500	-0.8131067091704001
chr18	53661600	53662600	0.22054520099356426
chr18	53661700	53662700	0.3065707421284637
chr18	53661800	53662800	-0.028880944544986888
chr18	53661900	53662900	0.514039701501479
chr18	53662000	53663000	1.3941749330838198
chr18	53662100	53663100	1.2295459230855772
chr18	53662200	53663200	1.2640247779292983
chr18	53662300	53663300	0.5442186469309616
chr18	53662400	53663400	1.1537137501980548
chr18	53662500	53663500	0.9136997749096708
chr18	53662600	53663600	0.500802805865635
chr18	53662700	53663700	0.6425104460852054
chr18	53662800	53663800	0.5910696080204157
chr18	53662900	53663900	-0.2137711875995058
chr18	53663000	53664000	-0.7877331584639532
chr18	53663100	53664100	-0.4340563564041801
chr18	53663200	53664200	-1.043280253631518
chr18	53663300	53664300	-0.13323731617844695
chr18	53663400	53664400	-0.8277649956657761
chr18	53663500	53664500	-0.8053361851322257
chr18	53663600	53664600	-0.5151970164267299
chr18	53663700	53664700	-0.5724808497477445
chr18	53663800	53664800	-0.5221971619718188
chr18	53663900	53664900	-0.4076527296614783
chr18	53664000	53665000	-1.0364234987152146
chr18	53664100	53665100	-0.8900642612667242
chr18	53664200	53665200	-0.6857290749012029
chr18	53664300	53665300	-1.1332715847004902
chr18	53664400	53665400	-1.219699928107709
chr18	53664500	53665500	-1.4870780855631909
chr18	53664600	53665600	-1.331658818080662
chr18	53664700	53665700	-1.4705300249467088
chr18	53664800	53665800	-1.6270057035104184
chr18	53664900	53665900	-1.7607927938656145
chr18	53665000	53666000	-1.564696199039436
chr18	53665100	53666100	-1.1045441374047131
chr18	53665200	53666200	-1.5547959090859536
chr18	53665300	53666300	-1.9626743323632272
chr18	53665400	53666400	-1.3358235216465797
chr18	53665500	53666500	-1.6596167503881625
chr18	53665600	53666600	-2.1782394034195343
chr18	53665700	53666700	-2.347843458545833
chr18	53665800	53666800	-2.0977241812610705
chr18	53665900	53666900	-1.9604274165404607
chr18	53666000	53667000	-1.796586762992478
chr18	53666100	53667100	-2.3597577742414093
chr18	53666200	53667200	-1.5397922634996364
chr18	53666300	53667300	-0.8899465423785891
chr18	53666400	53667400	-1.1676488051828486
chr18	53667500	53668500	1.2395958445433821
chr18	53667600	53668600	0.1616136648318733
chr18	53667700	53668700	-0.6518020193857834
chr18	53667800	53668800	-0.5993750863983482
chr18	53667900	53668900	-0.6284402630161262
chr18	53668000	53669000	-0.7108317957741164
chr18	53668100	53669100	-1.1419613591749775
chr18	53668200	53669200	-1.6816860163135212
chr18	53668300	53669300	-1.9627665015492053
chr18	53668400	53669400	-2.5026744644354744
chr18	53668500	53669500	-2.60252511087014
chr18	53668600	53669600	-2.6234970476385
chr18	53668700	53669700	-2.5673841226409557
chr18	53668800	53669800	-2.2638055641741825
chr18	53669900	53670900	-2.4188864181690515
chr18	53670000	53671000	-2.4878308788493224
chr18	53670100	53671100	-2.8817348239054583
chr18	53670200	53671200	-2.7290237176382077
chr18	53670300	53671300	-2.5675862311356425
chr18	53671400	53672400	-1.2111404214551618
chr18	53671500	53672500	-1.673526645585245
chr18	53671600	53672600	-1.4242361167384476
chr18	53671700	53672700	-2.183292694747008
chr18	53671800	53672800	-2.193299460961862
chr18	53671900	53672900	-1.7145874246098556
chr18	53672000	53673000	-0.9409290980912487
chr18	53672100	53673100	-0.4754823545974121
chr18	53672200	53673200	-0.8909344060311069
chr18	53672300	53673300	-1.3946658907332945
chr18	53672400	53673400	-0.8179866324701697
chr18	53672500	53673500	-0.4940619244526381
chr18	53672600	53673600	-0.5112470348871542
chr18	53672700	53673700	-0.4132658823112633
chr18	53672800	53673800	-0.3875000612053368
chr18	53672900	53673900	-0.27520748823673297
chr18	53673000	53674000	-1.2599230194054962
chr18	53673100	53674100	-1.3319628506220873
chr18	53673200	53674200	-1.4967047605315131
chr18	53673300	53674300	-1.2698130197513526
chr18	53673400	53674400	-0.9568929734619048
chr18	53673500	53674500	-0.232108725223876
chr18	53673600	53674600	-0.8065684345966618
chr18	53673700	53674700	-0.3114578733925696
chr18	53673800	53674800	-0.6066125565771883
chr18	53673900	53674900	-0.9219328721955052
chr18	53674000	53675000	-1.104186360058685
chr18	53674100	53675100	-1.3539970672521726
chr18	53674200	53675200	-1.1792693920201696
chr18	53674300	53675300	-1.2813024379544746
chr18	53674400	53675400	-1.4556131447860092
chr18	53674500	53675500	-2.192843160716296
chr18	53674600	53675600	-1.8757924742390828
chr18	53674700	53675700	-1.5339070161010158
chr18	53674800	53675800	-1.033646586412394
chr18	53674900	53675900	-1.162326470129063
chr18	53675000	53676000	-0.9431198427719958
chr18	53675100	53676100	-1.1349200991520438
chr18	53675200	53676200	-1.2846762827827756
chr18	53675300	53676300	-1.1354913088997536
chr18	53675400	53676400	-0.8873351874541184
chr18	53675500	53676500	-0.7294841432584311
chr18	53676700	53677700	-1.7590240069627288
chr18	53676800	53677800	-1.651174944031108
chr18	53676900	53677900	-1.6417245539471659
chr18	53677000	53678000	-1.87235027865408
chr18	53677100	53678100	-2.323141208977416
chr18	53677200	53678200	-2.194680422382145
chr18	53677300	53678300	-1.9191473481921624
chr18	53677400	53678400	-1.4834535517768768
chr18	53677500	53678500	-1.2741226274174824
chr18	53677600	53678600	-1.753040755821623
chr18	53677700	53678700	-0.8485595467045238
chr18	53677800	53678800	-1.1867141659319085
chr18	53677900	53678900	-1.0832855127136571
chr18	53678000	53679000	-0.8581139933377602
chr18	53678100	53679100	-1.0082734974512686
chr18	53678200	53679200	-1.5326516122275406
chr18	53678300	53679300	-2.1914267406626857
chr18	53678400	53679400	-3.3884205950169064
chr18	53678500	53679500	-2.9235518691576052
chr18	53678600	53679600	-2.4214222224185327
chr18	53678700	53679700	-2.6624035987310246
chr18	53678800	53679800	-2.0882467634206456
chr18	53678900	53679900	-2.2382708021828885
chr18	53679000	53680000	-2.5772490403073394
chr18	53679100	53680100	-2.443335588372551
chr18	53679200	53680200	-2.3712443036101707
chr18	53679300	53680300	-1.7391890205600429
chr18	53679400	53680400	-0.5964898171696941
chr18	53679500	53680500	-0.7448904041503779
chr18	53679600	53680600	-0.8015239448600223
chr18	53679700	53680700	-0.8373839939279312
chr18	53679800	53680800	-1.2142350871264118
chr18	53679900	53680900	-1.1800140493400193
chr18	53680000	53681000	-1.096886929073286
chr18	53680100	53681100	-0.795399044424865
chr18	53680200	53681200	-0.01508349747747748
chr18	53680300	53681300	-0.76303523461554
chr18	53680400	53681400	-1.0021493783411597
chr18	53680500	53681500	-1.5358761896800794
chr18	53680600	53681600	-2.053001378437801
chr18	53680700	53681700	-1.9680898048480555
chr18	53680800	53681800	-1.7857321484967643
chr18	53680900	53681900	-1.8264921531294345
chr18	53681000	53682000	-1.8350965124389818
chr18	53681100	53682100	-1.9247471040163049
chr18	53681200	53682200	-2.325940593920333
chr18	53681300	53682300	-1.8514451037388764
chr18	53681400	53682400	-1.6479327208614347
chr18	53681500	53682500	-1.1308691127154975
chr18	53683700	53684700	-1.0673917098377363
chr18	53683800	53684800	-1.2169454596521987
chr18	53683900	53684900	-1.2542199554275633
chr18	53684000	53685000	-0.5941004779750749
chr18	53684100	53685100	-0.4359285743029344
chr18	53684200	53685200	-0.14374303238300146
chr18	53684300	53685300	-0.08833684756971248
chr18	53684400	53685400	0.16467212957728933
chr18	53684500	53685500	-0.008200511914921273
chr18	53684600	53685600	-0.5738228523512671
chr18	53684700	53685700	-0.4911455847908124
chr18	53684800	53685800	-0.4163504060911993
chr18	53684900	53685900	-0.3211866579658594
chr18	53685000	53686000	-0.9527656363230007
chr18	53685100	53686100	-1.3420306684418988
chr18	53685200	53686200	-1.5111905144238704
chr18	53685300	53686300	-1.3488553171218345
chr18	53685400	53686400	-1.8020079496421948
chr18	53685500	53686500	-1.8547878477907096
chr18	53685600	53686600	-1.3979706749402034
chr18	53685700	53686700	-1.3621730458067265
chr18	53685800	53686800	-0.9360756223615888
chr18	53685900	53686900	-0.6013111455491722
chr18	53686000	53687000	-0.6883180421069328
chr18	53686100	53687100	0.017241619000191492
chr18	53686200	53687200	-0.029803976097083944
chr18	53686300	53687300	0.20435159280613124
chr18	53686400	53687400	0.8765225068128837
chr18	53686500	53687500	1.7458450779776409
chr18	53686600	53687600	1.7702123599376438
chr18	53686700	53687700	1.4239349540130557
chr18	53686800	53687800	1.357388341877831
chr18	53686900	53687900	1.0541586400392422
chr18	53687000	53688000	1.399551908059678
chr18	53687100	53688100	1.1216805534253098
chr18	53687200	53688200	1.0931261334710518
chr18	53687300	53688300	0.6473420470134151
chr18	53687400	53688400	0.8766245782430847
chr18	53687500	53688500	-0.2511205061234681
chr18	53687600	53688600	-0.2856384686893739
chr18	53687700	53688700	-0.1823236175439341
chr18	53687800	53688800	-0.5342258437946342
chr18	53687900	53688900	-0.7871496109805451
chr18	53688000	53689000	-0.7020366369355078
chr18	53688100	53689100	-1.041051437718478
chr18	53688200	53689200	-1.1209635304304049
chr18	53688300	53689300	-1.1816350824776496
chr18	53688400	53689400	-1.124408484221583
chr18	53688500	53689500	-0.971670580492733
chr18	53688600	53689600	-1.2564269997135942
chr18	53688700	53689700	-0.6744987505799285
chr18	53688800	53689800	-0.4865555433543421
chr18	53688900	53689900	-0.2952943139616849
chr18	53689000	53690000	-1.0691479715915417
chr18	53689100	53690100	-0.9299154544945618
chr18	53689200	53690200	-0.04395879644965545
chr18	53689300	53690300	0.2641320908545639
chr18	53689400	53690400	-0.40811297128014334
chr18	53689500	53690500	0.060313705319864776
chr18	53689600	53690600	-0.09855053177972442
chr18	53690700	53691700	-1.1913820978753582
chr18	53690800	53691800	-1.2171890176217557
chr18	53690900	53691900	-1.6946539761344102
chr18	53691000	53692000	-0.6804550131280056
chr18	53691500	53692500	0.7957823966746986
chr18	53691600	53692600	0.3872884141944976
chr18	53691700	53692700	0.3712271110713813
chr18	53691800	53692800	-0.6276077697054214
chr18	53691900	53692900	-0.5930475776117281
chr18	53692000	53693000	-0.9245213204737912
chr18	53692100	53693100	-0.5829551470641763
chr18	53692200	53693200	-0.27557419836386315
chr18	53692300	53693300	-1.245829246326216
chr18	53692400	53693400	-1.9568740545230747
chr18	53692500	53693500	-2.7862753646164844
chr18	53693600	53694600	-0.2742040266827185
chr18	53693700	53694700	0.01331876187466963
chr18	53693800	53694800	-0.15634871545149406
chr18	53693900	53694900	-0.10833293390651696
chr18	53694000	53695000	-0.40839499200778306
chr18	53694100	53695100	-0.941314713283392
chr18	53694200	53695200	-1.160586940838992
chr18	53694300	53695300	-0.4618973589019147
chr18	53694400	53695400	-0.6033029986570527
chr18	53694500	53695500	-0.4458239739901876
chr18	53694600	53695600	-0.6403142076567139
chr18	53694700	53695700	-0.8863732518771742
chr18	53694800	53695800	-0.6176197199975582
chr18	53694900	53695900	-0.4157716295894237
chr18	53695000	53696000	-0.2567671799276036
chr18	53696100	53697100	-2.5368110492540152
chr18	53696200	53697200	-2.6925511540238696
chr18	53696300	53697300	-2.6515537768369173
chr18	53696400	53697400	-2.78196414769708
chr18	53696500	53697500	-2.7807479590389166
chr18	53696600	53697600	-2.816899501974597
chr18	53696700	53697700	-1.8950778177707384
chr18	53696800	53697800	-1.7112569182098447
chr18	53696900	53697900	-0.3461296904819568
chr18	53697000	53698000	0.17040969089647734
chr18	53697100	53698100	0.041547018469700235
chr18	53697200	53698200	-0.18886764054560784
chr18	53697300	53698300	0.1570080422676242
chr18	53697400	53698400	-0.30895682234665633
chr18	53697500	53698500	-0.34410425672371536
chr18	53697600	53698600	0.013704392888231585
chr18	53697700	53698700	-0.3120655259476486
chr18	53697800	53698800	-0.3712371444713814
chr18	53697900	53698900	-0.9810079360244056
chr18	53698000	53699000	-0.7999934371119883
chr18	53698100	53699100	-0.4093451502923092
chr18	53698200	53699200	0.1367444677735992
chr18	53698300	53699300	-0.03433584265686642
chr18	53698400	53699400	0.5004201266958891
chr18	53698500	53699500	0.6437958046700663
chr18	53698600	53699600	0.4392971032472841
chr18	53698700	53699700	0.366846321391585
chr18	53698800	53699800	0.6558297390292748
chr18	53699900	53700900	-1.1852389477201908
chr18	53700000	53701000	-1.7193359752983521
chr18	53700100	53701100	-1.969928424962516
chr18	53700200	53701200	-1.881299733364758
chr18	53700300	53701300	-2.141477279509068
chr18	53700400	53701400	-1.9861725435840447
chr18	53700500	53701500	-2.465584542849092
chr18	53700600	53701600	-2.9636855119768133
chr18	53700700	53701700	-2.760592558290845
chr18	53700800	53701800	-2.3412833414351333
chr18	53701300	53702300	-2.186072425029764
chr18	53701400	53702400	-2.4770586485122283
chr18	53701500	53702500	-1.6634611683613385
chr18	53701600	53702600	-1.5560987918189253
chr18	53701700	53702700	-1.0092417750619411
chr18	53701800	53702800	-1.26828290378554
chr18	53701900	53702900	-1.3239226297820264
chr18	53702000	53703000	-0.48638227200354184
chr18	53702100	53703100	-0.7659295542556328
chr18	53702200	53703200	-0.023092032965440403
chr18	53702300	53703300	0.180892824005654
chr18	53702400	53703400	0.702638466358214
chr18	53702500	53703500	0.10827724582648536
chr18	53702600	53703600	0.2710456590938439
chr18	53702700	53703700	-0.1884243659351472
chr18	53702800	53703800	-0.18563508287077168
chr18	53703400	53704400	-0.6869194578661284
chr18	53703500	53704500	-0.6442104998149102
chr18	53703600	53704600	-1.5919651941241468
chr18	53703700	53704700	-1.7452062263582382
chr18	53703800	53704800	-1.8390327464250067
chr18	53703900	53704900	-1.9470846799256665
chr18	53704000	53705000	-1.1877441977841354
chr18	53704100	53705100	-1.2222972732984383
chr18	53704200	53705200	-2.0416619656337907
chr18	53704300	53705300	-2.3822296817817468
chr18	53704400	53705400	-2.3773528340739056
chr18	53704500	53705500	-2.0444626304377147
chr18	53704600	53705600	-0.7845493535039513
chr18	53704700	53705700	-0.3927839672375252
chr18	53704800	53705800	0.009107438831831507
chr18	53704900	53705900	0.32021807961438403
chr18	53705000	53706000	-0.4857347105383281
chr18	53705100	53706100	-0.6102091852911429
chr18	53705200	53706200	0.0008172012227654782
chr18	53705300	53706300	0.6918929579213091
chr18	53705400	53706400	0.2996911238423117
chr18	53705500	53706500	0.07963331267260883
chr18	53705600	53706600	-0.2283222130410384
chr18	53705700	53706700	-0.3874440574103419
chr18	53705800	53706800	-0.9490880954875268
chr18	53705900	53706900	-1.5547202606502886
chr18	53706000	53707000	-0.8771929769546188
chr18	53706100	53707100	-0.7512084875798946
chr18	53706200	53707200	-0.3162969193626548
chr18	53706300	53707300	-0.5519526151575213
chr18	53706400	53707400	-0.9952573767105442
chr18	53706500	53707500	-1.5384317710253501
chr18	53706600	53707600	-1.1228277608764363
chr18	53706700	53707700	-1.3433835004863162
chr18	53706800	53707800	-1.5680219965359732
chr18	53706900	53707900	-1.708621521661425
chr18	53707000	53708000	-1.8620887677274232
chr18	53707100	53708100	-1.9576130400078084
chr18	53707200	53708200	-2.5295152478751244
chr18	53707300	53708300	-2.488699991366748
chr18	53707400	53708400	-3.7195005183459813
chr18	53707500	53708500	-3.039399417768898
chr18	53707600	53708600	-3.768008905013252
chr18	53707700	53708700	-3.6908714017495443
chr18	53707800	53708800	-3.491862914144489
chr18	53707900	53708900	-3.0985403031826926
chr18	53708000	53709000	-3.481956932711335
chr18	53708100	53709100	-3.4556981844679813
chr18	53708200	53709200	-3.8475106242258414
chr18	53708300	53709300	-3.353621898177185
chr18	53708400	53709400	-2.1435341388553137
chr18	53708500	53709500	-2.819835179454918
chr18	53708600	53709600	-3.3032357610298906
chr18	53708700	53709700	-3.5338700979010853
chr18	53708800	53709800	-3.0737416489881237
chr18	53708900	53709900	-3.630343144712264
chr18	53709000	53710000	-3.2133753396563174
chr18	53709100	53710100	-3.266517161907335
chr18	53709200	53710200	-2.692557405174332
chr18	53709300	53710300	-3.3052059198368515
chr18	53709400	53710400	-2.9681785307895856
chr18	53709500	53710500	-2.3721838863858054
chr18	53710100	53711100	-1.821028635222182
chr18	53710200	53711200	-1.30648667160663
chr18	53710300	53711300	-1.0928596481924149
chr18	53710400	53711400	-2.0940286125951384
chr18	53710500	53711500	-1.8135869959761228
chr18	53710600	53711600	-1.2338746539146461
chr18	53710700	53711700	-1.2142163185726371
chr18	53710800	53711800	-1.2396800988725405
chr18	53710900	53711900	-0.7706498136537657
chr18	53711000	53712000	-0.6229237000331875
chr18	53711100	53712100	-0.15158073262875085
chr18	53711200	53712200	-0.5445491614358132
chr18	53712400	53713400	-1.9245368194937231
chr18	53712500	53713500	-1.5698962837339228
chr18	53712600	53713600	-1.5913601387204868
chr18	53712700	53713700	-0.7085712064668898
chr18	53712800	53713800	-0.22479166773622408
chr18	53712900	53713900	-0.6385612889091099
chr18	53713000	53714000	-0.4525632482667905
chr18	53713100	53714100	-1.3428209375945908
chr18	53713200	53714200	-0.4714368484244278
chr18	53713300	53714300	-0.6227010379771212
chr18	53713400	53714400	-0.923708602325356
chr18	53713500	53714500	-1.4829266291626015
chr18	53713600	53714600	-2.0171149231850314
chr18	53713700	53714700	-3.1290407059594663
chr18	53713800	53714800	-3.4841706550410985
chr18	53713900	53714900	-3.6417729779816175
chr18	53714000	53715000	-2.9591386458067377
chr18	53714100	53715100	-1.7877383487467269
chr18	53714200	53715200	-1.4997775087656091
chr18	53714300	53715300	-1.9540900006819508
chr18	53714400	53715400	-1.7715896041389152
chr18	53714500	53715500	-1.819956100526492
chr18	53714600	53715600	-1.7162736150748814
chr18	53714700	53715700	-0.9482620702300032
chr18	53714800	53715800	-0.8229796493036321
chr18	53714900	53715900	-0.8656001176836109
chr18	53715000	53716000	-1.2150760967857077
chr18	53715100	53716100	-1.1699348244331724
chr18	53715200	53716200	-1.623707407692877
chr18	53715300	53716300	-1.6200952049846686
chr18	53715400	53716400	-1.4516924663350688
chr18	53715500	53716500	-1.1529865714346683
chr18	53715600	53716600	-0.8932228190852243
chr18	53715700	53716700	-1.1728580199737708
chr18	53715800	53716800	-1.4086801576109451
chr18	53715900	53716900	-1.498529958488926
chr18	53716000	53717000	-1.8193439809228225
chr18	53716100	53717100	-2.151201059995565
chr18	53716200	53717200	-1.837114469633521
chr18	53716300	53717300	-1.6568643671538197
chr18	53716400	53717400	-2.0187479349661057
chr18	53716500	53717500	-1.5325588085518569
chr18	53716600	53717600	-2.273951911414032
chr18	53716700	53717700	-2.2295782261937527
chr18	53716800	53717800	-2.0631692181219674
chr18	53716900	53717900	-1.5855193488284811
chr18	53717000	53718000	-1.8158881030070821
chr18	53717100	53718100	-2.002027422407544
chr18	53717200	53718200	-2.082655796178549
chr18	53717300	53718300	-2.258594349782931
chr18	53717400	53718400	-2.8480476587475354
chr18	53717500	53718500	-3.5660603301423355
chr18	53717600	53718600	-3.4420551776946184
chr18	53717700	53718700	-3.4617601720983404
chr18	53717800	53718800	-2.943560299157553
chr18	53717900	53718900	-2.929989453581797
chr18	53718000	53719000	-2.738661268227141
chr18	53718100	53719100	-2.2723622927211897
chr18	53718200	53719200	-2.85558424496778
chr18	53718300	53719300	-2.937025443855418
chr18	53718400	53719400	-2.2762914127734306
chr18	53718500	53719500	-1.8611583135306768
chr18	53718600	53719600	-1.5245838841835555
chr18	53718700	53719700	-1.5064781949753263
chr18	53718800	53719800	-2.0115673446404414
chr18	53718900	53719900	-2.346774943267925
chr18	53719400	53720400	-0.2559942057961511
chr18	53719500	53720500	-1.1359782395378064
chr18	53719600	53720600	-1.0176666162597754
chr18	53719700	53720700	-1.8151365325028403
chr18	53719800	53720800	-2.3379630470870243
chr18	53719900	53720900	-2.33526413402026
chr18	53720000	53721000	-3.0732087703626894
chr18	53720100	53721100	-2.9357973674483504
chr18	53720200	53721200	-3.3775374388796573
chr18	53720300	53721300	-4.239390863462283
chr18	53720400	53721400	-4.519480852497895
chr18	53720500	53721500	-4.403078881251262
chr18	53720600	53721600	-4.567225161378417
chr18	53720700	53721700	-3.9920699683764176
chr18	53720800	53721800	-3.514093014529481
chr18	53720900	53721900	-3.617466775492985
chr18	53721000	53722000	-2.982164176423874
chr18	53721100	53722100	-3.528646644316148
chr18	53721200	53722200	-2.6681654125927032
chr18	53722000	53723000	-1.4634268357226001
chr18	53722100	53723100	-1.1365051827828143
chr18	53722200	53723200	-0.6256306730979132
chr18	53722300	53723300	-0.641872546168546
chr18	53722400	53723400	-0.6709438357340148
chr18	53722500	53723500	-0.24145193364444034
chr18	53722600	53723600	0.2451091822980358
chr18	53722700	53723700	0.20408538354081893
chr18	53722800	53723800	0.12359604864559512
chr18	53722900	53723900	-0.3785024019119754
chr18	53723000	53724000	-0.283269059792069
chr18	53723100	53724100	-0.8097117377109447
chr18	53723200	53724200	-1.9753677772531184
chr18	53723300	53724300	-1.9500787929234609
chr18	53723400	53724400	-2.5424739741782463
chr18	53723500	53724500	-2.612153936289769
chr18	53723600	53724600	-3.1927101742861317
chr18	53723700	53724700	-3.13050979047104
chr18	53723800	53724800	-3.2501041129546206
chr18	53723900	53724900	-3.1912232342176634
chr18	53724000	53725000	-3.706178783601672
chr18	53724100	53725100	-3.88331477175789
chr18	53724200	53725200	-3.4851824029280762
chr18	53724300	53725300	-4.057081913171598
chr18	53724400	53725400	-3.9966580231239264
chr18	53724500	53725500	-4.03939606934361
chr18	53724600	53725600	-3.5598688453856284
chr18	53724700	53725700	-3.935326493805911
chr18	53724800	53725800	-3.8302953841134575
chr18	53724900	53725900	-3.30844980045646
chr18	53725000	53726000	-3.0807092626613217
chr18	53725100	53726100	-2.6118760449637235
chr18	53725200	53726200	-2.100170970742093
chr18	53725300	53726300	-1.9469285034832842
chr18	53725400	53726400	-1.3356909391707836
chr18	53725500	53726500	-1.4350954246713028
chr18	53725600	53726600	-0.9901307916407468
chr18	53725700	53726700	-0.4375775996951204
chr18	53725800	53726800	-0.6046283409210643
chr18	53725900	53726900	-1.4513303906385089
chr18	53726000	53727000	-1.3808072641763816
chr18	53726100	53727100	-1.7453963440702764
chr18	53726200	53727200	-1.8316742810597169
chr18	53726300	53727300	-2.079965324534572
chr18	53726400	53727400	-2.675550106035585
chr18	53726500	53727500	-2.15451343332252
chr18	53726600	53727600	-2.0617055686507992
chr18	53726700	53727700	-1.9397724585772032
chr18	53726800	53727800	-2.0434629162288265
chr18	53726900	53727900	-1.4632636038444375
chr18	53727000	53728000	-1.099237936330753
chr18	53727100	53728100	-0.4318193696678966
chr18	53727200	53728200	-0.23467430830799985
chr18	53727300	53728300	0.22942218667889056
chr18	53727400	53728400	0.760183473026927
chr18	53727500	53728500	0.4239096850917489
chr18	53727600	53728600	0.2588264253401071
chr18	53727700	53728700	-0.796669191540508
chr18	53727800	53728800	0.3479956817519985
chr18	53727900	53728900	0.11282897286589448
chr18	53728000	53729000	0.22317370815627866
chr18	53728100	53729100	-0.5987986577096883
chr18	53728200	53729200	-0.7129597472587083
chr18	53728300	53729300	-0.5257542110820217
chr18	53728400	53729400	-0.6616763603216224
chr18	53728500	53729500	-0.3553128942541075
chr18	53728600	53729600	-0.8315286807712864
chr18	53728700	53729700	-0.3678073863362159
chr18	53728800	53729800	-1.1616583844993325
chr18	53728900	53729900	-1.6570234868114204
chr18	53729000	53730000	-1.2105440213924321
chr18	53729100	53730100	-1.1998912358790863
chr18	53729200	53730200	-2.0612366923094214
chr18	53729300	53730300	-1.890512588286384
chr18	53729400	53730400	-1.6266676952189474
chr18	53730400	53731400	-0.5989451118047328
chr18	53730500	53731500	-0.6704502650789611
chr18	53730600	53731600	-0.7660637385796962
chr18	53730700	53731700	-0.7965149286858462
chr18	53730800	53731800	-0.7500550256947759
chr18	53730900	53731900	-1.631907703795366
chr18	53731000	53732000	-2.2092284435157667
chr18	53731100	53732100	-1.1024479283090065
chr18	53731200	53732200	-2.411399252405181
chr18	53731300	53732300	-2.50041578885361
chr18	53731400	53732400	-2.4691712960666545
chr18	53731500	53732500	-2.696338048354641
chr18	53731600	53732600	-2.627007599574294
chr18	53731700	53732700	-2.714501478533488
chr18	53731800	53732800	-2.9054958726073057
chr18	53731900	53732900	-3.125774523382108
chr18	53732000	53733000	-3.0319117009130108
chr18	53732100	53733100	-2.904183226234321
chr18	53732200	53733200	-2.102407374733557
chr18	53732300	53733300	-1.8899883376149893
chr18	53732400	53733400	-2.1643491749488786
chr18	53732500	53733500	-2.384985337157921
chr18	53732600	53733600	-2.2931083784568718
chr18	53732700	53733700	-1.5943543240159606
chr18	53732800	53733800	-1.216170701148311
chr18	53732900	53733900	-0.03654446648707789
chr18	53733000	53734000	0.5004204528765294
chr18	53733100	53734100	-0.2513821124480613
chr18	53733200	53734200	-0.94290442747173
chr18	53733300	53734300	-0.6473635020543851
chr18	53733400	53734400	-0.2959111117468998
chr18	53733500	53734500	0.15128641863806375
chr18	53733600	53734600	-0.16924873981830205
chr18	53733700	53734700	-0.7552704360985935
chr18	53733800	53734800	-0.6523214944120601
chr18	53733900	53734900	-1.2444341215552337
chr18	53734000	53735000	-2.255397568662858
chr18	53734100	53735100	-2.1771760406726983
chr18	53734200	53735200	-1.8339651921247584
chr18	53734300	53735300	-2.306425825304139
chr18	53734400	53735400	-2.0547898108226668
chr18	53734500	53735500	-1.9844035798937147
chr18	53734600	53735600	-1.6798395878430243
chr18	53734700	53735700	-1.6918104905778757
chr18	53734800	53735800	-2.0770327031972533
chr18	53734900	53735900	-1.8692240937854607
chr18	53735000	53736000	-2.409532533632281
chr18	53735100	53736100	-2.007959495918954
chr18	53735200	53736200	-1.5350104789706769
chr18	53735300	53736300	-1.0903185022252249
chr18	53735400	53736400	-1.1601886390873917
chr18	53735500	53736500	-1.606458099808609
chr18	53735600	53736600	-1.7678976500843948
chr18	53735700	53736700	-1.73209425923954
chr18	53735800	53736800	-1.6975177037111169
chr18	53735900	53736900	-1.6885651143361706
chr18	53736000	53737000	-0.7403721293198104
chr18	53736100	53737100	-0.23180617500649306
chr18	53736200	53737200	-0.9897440063751268
chr18	53736300	53737300	-0.7566471753538285
chr18	53736400	53737400	-0.9528610152498292
chr18	53736500	53737500	-0.5597476963073879
chr18	53736600	53737600	-0.5913870300235989
chr18	53736700	53737700	-0.5626431965242521
chr18	53736800	53737800	-0.486375962780061
chr18	53736900	53737900	-0.4873082050289494
chr18	53737000	53738000	-0.40314990988910643
chr18	53737100	53738100	-0.732309500775467
chr18	53737200	53738200	0.015419621549031868
chr18	53737300	53738300	-0.6593888821512175
chr18	53738300	53739300	-0.7843129477839387
chr18	53738400	53739400	-0.7301303864711608
chr18	53738500	53739500	-1.2825198275395275
chr18	53738600	53739600	-1.4085543729551542
chr18	53738700	53739700	-1.7243364646296526
chr18	53738800	53739800	-1.4039839171046922
chr18	53738900	53739900	-1.3560455457470897
chr18	53739000	53740000	-1.4748327749774075
chr18	53739100	53740100	-1.9617609941896128
chr18	53739200	53740200	-2.043213349687229
chr18	53739300	53740300	-1.8580594045527359
chr18	53739400	53740400	-2.597659807653232
chr18	53739500	53740500	-2.5726242097213947
chr18	53739600	53740600	-3.039650166611843
chr18	53739700	53740700	-3.732700398140009
chr18	53739800	53740800	-3.9377408239602016
chr18	53739900	53740900	-4.598601034516802
chr18	53740000	53741000	-4.085026311965782
chr18	53740100	53741100	-3.6725968065393455
chr18	53740200	53741200	-3.811375233137855
chr18	53740300	53741300	-3.7808304483999744
chr18	53741400	53742400	-2.7009664997535143
chr18	53741500	53742500	-2.294623692668329
chr18	53741600	53742600	-1.6766473463052132
chr18	53741700	53742700	-0.14505942583367268
chr18	53741800	53742800	-0.18132453058900785
chr18	53741900	53742900	0.9030245394687544
chr18	53742000	53743000	0.5824558648231606
chr18	53742100	53743100	0.5558487243886693
chr18	53742200	53743200	0.3247745623641873
chr18	53742300	53743300	0.6272516801148111
chr18	53742400	53743400	0.4278774805588458
chr18	53742500	53743500	0.3339817668270735
chr18	53742600	53743600	-0.8771485601700915
chr18	53742700	53743700	-2.42827645824886
chr18	53742800	53743800	-2.4354201401038305
chr18	53742900	53743900	-2.5059884780775232
chr18	53743000	53744000	-2.491437240757303
chr18	53743100	53744100	-2.5260325851042285
chr18	53743200	53744200	-2.097082301523117
chr18	53743300	53744300	-1.5293984164105257
chr18	53743400	53744400	-1.4978641711920058
chr18	53743500	53744500	-2.389716121004735
chr18	53743600	53744600	-2.0682006878902626
chr18	53743700	53744700	-1.9728803818722842
chr18	53743800	53744800	-1.6441031184735928
chr18	53743900	53744900	-1.7405811512360896
chr18	53744000	53745000	-1.6618415524877717
chr18	53744100	53745100	-1.6472324007199959
chr18	53744200	53745200	-1.9599784754708558
chr18	53744300	53745300	-2.5781888151644896
chr18	53744400	53745400	-2.6188603068066465
chr18	53744500	53745500	-2.104020558823562
chr18	53744600	53745600	-1.4950201729062778
chr18	53744700	53745700	-1.3071449131595534
chr18	53744800	53745800	-1.602305769649067
chr18	53744900	53745900	-1.6722634988359881
chr18	53745000	53746000	-1.8069840100067949
chr18	53745100	53746100	-2.12353936508164
chr18	53745200	53746200	-2.2003019249355904
chr18	53745300	53746300	-1.9164237067331515
chr18	53745400	53746400	-1.905275574251116
chr18	53745500	53746500	-1.837726864225248
chr18	53745600	53746600	-2.566252412007912
chr18	53745700	53746700	-2.278660507963051
chr18	53745800	53746800	-1.876677321446092
chr18	53745900	53746900	-1.520192954959095
chr18	53747100	53748100	-2.2112168780615225
chr18	53747200	53748200	-1.6818568767242552
chr18	53747300	53748300	-1.1380112055389966
chr18	53747400	53748400	-0.9896809362374692
chr18	53747500	53748500	-0.7731931288651979
chr18	53747600	53748600	-1.034687010443401
chr18	53747700	53748700	-1.4612009825638326
chr18	53747800	53748800	-1.3608404593019614
chr18	53747900	53748900	-1.1592574237795672
chr18	53748600	53749600	0.3919469472461974
chr18	53748700	53749700	1.0899835977184211
chr18	53748800	53749800	0.9352984985271792
chr18	53748900	53749900	1.2916286360799447
chr18	53749000	53750000	1.223217595542268
chr18	53749100	53750100	0.9183744734910694
chr18	53749200	53750200	0.6340499229473013
chr18	53749300	53750300	0.1994606775215469
chr18	53750400	53751400	-2.1986510854861763
chr18	53750500	53751500	-2.2853635439714464
chr18	53751600	53752600	-3.3734094064016964
chr18	53751700	53752700	-2.816297612300709
chr18	53751800	53752800	-2.25541126768809
chr18	53751900	53752900	-1.8941706674474088
chr18	53752000	53753000	-1.9889659947133933
chr18	53752100	53753100	-1.8318576946546063
chr18	53752200	53753200	-1.201926764307242
chr18	53752300	53753300	-1.4596794098110557
chr18	53752400	53753400	-0.9597730892596148
chr18	53752500	53753500	-0.5448762294166469
chr18	53752600	53753600	0.29638614292222626
chr18	53752700	53753700	0.2811915032056691
chr18	53752800	53753800	-0.6244728920446514
chr18	53752900	53753900	-0.8604892939482572
chr18	53753000	53754000	-1.2465604624727353
chr18	53753100	53754100	-1.0214151379412728
chr18	53753200	53754200	-1.031799958271698
chr18	53753300	53754300	-1.2269355630137022
chr18	53753400	53754400	-0.9076449519997772
chr18	53753500	53754500	-1.09310671297984
chr18	53753600	53754600	-1.5558536890469237
chr18	53753700	53754700	-1.8925026111239267
chr18	53753800	53754800	-1.3860704365068663
chr18	53753900	53754900	-1.7712669620107766
chr18	53754000	53755000	-1.3938744937332945
chr18	53754100	53755100	-2.159719101804938
chr18	53754200	53755200	-1.8102980096249868
chr18	53754300	53755300	-1.0365464509032527
chr18	53754400	53755400	-1.3827019332549757
chr18	53754500	53755500	-1.018406586289845
chr18	53754600	53755600	-0.920758050568606
chr18	53754700	53755700	-0.5171231835341794
chr18	53754800	53755800	-0.7235646100544993
chr18	53754900	53755900	-0.5150635407867266
chr18	53755000	53756000	-0.7486698325138947
chr18	53755100	53756100	-0.4353652907872964
chr18	53755200	53756200	-0.7916126449061129
chr18	53755300	53756300	-0.9677997152217068
chr18	53755400	53756400	-0.8799549029106284
chr18	53755500	53756500	-0.8237447322384396
chr18	53755600	53756600	-0.4089863875434556
chr18	53755700	53756700	-0.9565652671281084
chr18	53755800	53756800	-0.4584506721326477
chr18	53755900	53756900	-0.26836561813558285
chr18	53756000	53757000	0.13727600388110137
chr18	53756100	53757100	0.5496306530063453
chr18	53756200	53757200	0.5312076312568915
chr18	53756300	53757300	0.8589916611527025
chr18	53756400	53757400	1.1436799352421914
chr18	53756500	53757500	1.239452007113781
chr18	53756600	53757600	1.2565021076562783
chr18	53756700	53757700	1.4627190124243945
chr18	53756800	53757800	0.9863674228676692
chr18	53756900	53757900	0.6623488843676987
chr18	53757000	53758000	0.2909599399788394
chr18	53757100	53758100	-0.4393812602506871
chr18	53757200	53758200	-0.5130570810450419
chr18	53757300	53758300	-1.1235983164107546
chr18	53757400	53758400	-1.7721424811826942
chr18	53757500	53758500	-2.173525302284062
chr18	53757600	53758600	-2.856289191248112
chr18	53757700	53758700	-2.962054553682384
chr18	53757800	53758800	-2.9868190653458364
chr18	53757900	53758900	-3.5467182455268573
chr18	53758000	53759000	-3.798088057354242
chr18	53758100	53759100	-3.575986698475403
chr18	53758200	53759200	-3.620771492272252
chr18	53758300	53759300	-3.2564615108599937
chr18	53758400	53759400	-2.795243951606849
chr18	53758500	53759500	-3.2071827210356028
chr18	53758600	53759600	-2.8474773281226087
chr18	53758700	53759700	-2.026693967211002
chr18	53758800	53759800	-2.3984684033916106
chr18	53758900	53759900	-1.943240277932694
chr18	53759000	53760000	-1.2795048202073311
chr18	53759100	53760100	-1.1825047923289451
chr18	53759200	53760200	-1.2690310463402736
chr18	53759300	53760300	-1.835199714311047
chr18	53759400	53760400	-1.9884171264226007
chr18	53759500	53760500	-1.2213944640210594
chr18	53759600	53760600	-1.7670303714273996
chr18	53759700	53760700	-2.9938022247817586
chr18	53759800	53760800	-2.9210710389259256
chr18	53759900	53760900	-2.519390146597965
chr18	53760000	53761000	-2.6947578705574964
chr18	53760100	53761100	-3.3656623889116237
chr18	53760200	53761200	-3.5727221666737763
chr18	53760300	53761300	-3.2280039540701875
chr18	53760400	53761400	-3.0818735758412767
chr18	53760500	53761500	-3.311260257504564
chr18	53760600	53761600	-2.6538328344821287
chr18	53760700	53761700	-2.0152332199635983
chr18	53760800	53761800	-1.3273247125568992
chr18	53760900	53761900	-1.2013192299854156
chr18	53761000	53762000	-0.8476290667941898
chr18	53762100	53763100	-1.2754588539310847
chr18	53762200	53763200	-1.8547597422843232
chr18	53762300	53763300	-1.780635540576641
chr18	53762400	53763400	-1.1432580013789675
chr18	53762500	53763500	-1.049555185684721
chr18	53763600	53764600	-2.940387794241204
chr18	53763700	53764700	-3.0716943049112655
chr18	53763800	53764800	-3.2125684070550515
chr18	53763900	53764900	-3.113867267151947
chr18	53764000	53765000	-2.557077249682303
chr18	53764100	53765100	-2.93642941003254
chr18	53764200	53765200	-3.4251459883462636
chr18	53765300	53766300	-0.0073423133552069685
chr18	53765400	53766400	-0.05992838487463025
chr18	53765500	53766500	-0.27844771824995634
chr18	53765600	53766600	-0.2887821874206289
chr18	53765700	53766700	-0.9078824687931834
chr18	53765800	53766800	-1.1322832435208403
chr18	53765900	53766900	-1.15523561018405
chr18	53766000	53767000	-1.521978710997489
chr18	53766100	53767100	-1.7882478780710358
chr18	53766200	53767200	-1.6799947396628354
chr18	53766300	53767300	-1.9967167728144573
chr18	53766400	53767400	-2.4186603789402064
chr18	53766500	53767500	-2.618548067608732
chr18	53766600	53767600	-2.192043568222385
chr18	53766700	53767700	-1.4625962589023829
chr18	53766800	53767800	-1.6621300387349625
chr18	53766900	53767900	-1.8092435551634267
chr18	53767000	53768000	-1.3902638549562896
chr18	53767100	53768100	-1.599260638529199
chr18	53767200	53768200	-2.4812283069032843
chr18	53767300	53768300	-2.9250951035526667
chr18	53767400	53768400	-2.396997794114079
chr18	53767500	53768500	-1.9879545830506016
chr18	53767600	53768600	-2.0452831694553897
chr18	53767700	53768700	-2.307951845754109
chr18	53767800	53768800	-2.106632101386109
chr18	53767900	53768900	-2.0847615724924125
chr18	53768000	53769000	-2.33875153041521
chr18	53768100	53769100	-1.8152073634347718
chr18	53768200	53769200	-0.4709096580625965
chr18	53769600	53770600	-1.0806142212416974
chr18	53769700	53770700	-1.5747164979518595
chr18	53769800	53770800	-1.4528699230114903
chr18	53769900	53770900	-2.6960151061723594
chr18	53770000	53771000	-2.0010555027050496
chr18	53770100	53771100	-1.5126220136747182
chr18	53770200	53771200	-1.8337771594459549
chr18	53770300	53771300	-1.4621323185902808
chr18	53770400	53771400	-1.5199124917706548
chr18	53770500	53771500	-1.821808267668052
chr18	53770600	53771600	-2.087553922141863
chr18	53770700	53771700	-1.9033078742705267
chr18	53770800	53771800	-2.213938163429337
chr18	53770900	53771900	-1.4978249407469104
chr18	53771000	53772000	-1.9833666573695765
chr18	53771100	53772100	-1.9632693323038173
chr18	53771200	53772200	-2.203284224163581
chr18	53771300	53772300	-2.5634078129759144
chr18	53771400	53772400	-2.9767188397247075
chr18	53771500	53772500	-2.7512731534840342
chr18	53771600	53772600	-2.524068294959376
chr18	53771700	53772700	-2.7319015072992796
chr18	53771800	53772800	-2.758771680254086
chr18	53771900	53772900	-2.985712548153132
chr18	53772000	53773000	-2.978896811320291
chr18	53772100	53773100	-3.158377319916032
chr18	53772200	53773200	-2.7039166968635984
chr18	53772300	53773300	-1.6274236608186596
chr18	53772400	53773400	-1.3890782280280742
chr18	53772500	53773500	-2.023779031230468
chr18	53772600	53773600	-1.830892299260367
chr18	53772700	53773700	-1.982750515659332
chr18	53772800	53773800	-2.059674987160672
chr18	53773800	53774800	-1.7696851855042257
chr18	53773900	53774900	-1.483017844178789
chr18	53774000	53775000	-1.1673414486939901
chr18	53774100	53775100	-1.1048254286994266
chr18	53774200	53775200	-1.080152981440098
chr18	53774300	53775300	-0.4247501811327336
chr18	53775400	53776400	-0.6177777748195107
chr18	53775500	53776500	-0.9393608765133354
chr18	53775600	53776600	-1.3020122076353202
chr18	53775700	53776700	-1.9425820228305035
chr18	53775800	53776800	-1.6426588450477668
chr18	53775900	53776900	-2.3951189940968947
chr18	53776000	53777000	-2.6160480183856523
chr18	53776100	53777100	-3.071015095783076
chr18	53776200	53777200	-2.856020646051705
chr18	53776300	53777300	-2.8641360477707263
chr18	53776400	53777400	-2.5778946390084445
chr18	53776500	53777500	-2.9305994933858077
chr18	53776600	53777600	-3.787983529316156
chr18	53776700	53777700	-3.5790171667441406
chr18	53776800	53777800	-4.278549553645913
chr18	53776900	53777900	-3.519803490849018
chr18	53777000	53778000	-3.3465950320826723
chr18	53777100	53778100	-3.0804301707424298
chr18	53777200	53778200	-3.0010735846866536
chr18	53777300	53778300	-3.4049875305756525
chr18	53777400	53778400	-2.9312657688779
chr18	53777500	53778500	-2.6088101142329267
chr18	53777600	53778600	-1.2128027461806874
chr18	53777700	53778700	-1.8373699485926325
chr18	53777800	53778800	-2.150351148270687
chr18	53777900	53778900	-2.211847222185843
chr18	53778000	53779000	-1.9307275013451757
chr18	53778100	53779100	-2.0874559332312734
chr18	53778200	53779200	-2.2895878989221767
chr18	53778300	53779300	-1.867871246180258
chr18	53778400	53779400	-2.08557462528154
chr18	53778500	53779500	-1.9553806563306884
chr18	53778600	53779600	-2.15624161076609
chr18	53778700	53779700	-1.9887722750245
chr18	53778800	53779800	-1.7123896507497642
chr18	53778900	53779900	-2.074224780981864
chr18	53779000	53780000	-2.042144126318314
chr18	53779100	53780100	-2.1512214777077325
chr18	53779200	53780200	-2.3220414968469627
chr18	53779300	53780300	-2.6801151029119072
chr18	53779400	53780400	-3.011012884073767
chr18	53779500	53780500	-2.8843793514289446
chr18	53779600	53780600	-3.3172046640845174
chr18	53779700	53780700	-2.7083363498459594
chr18	53779800	53780800	-2.413251997412127
chr18	53779900	53780900	-3.4811372293794887
chr18	53780000	53781000	-3.134264758078741
chr18	53780100	53781100	-2.563384697744358
chr18	53780200	53781200	-2.547809823674128
chr18	53780300	53781300	-2.1445728781051665
chr18	53780400	53781400	-1.7428505553221456
chr18	53780500	53781500	-1.4984212720481571
chr18	53780600	53781600	-1.287523759054919
chr18	53780700	53781700	-1.26980004737777
chr18	53780800	53781800	-1.7526198221815348
chr18	53780900	53781900	-0.18501862672075864
chr18	53781000	53782000	-0.6218423446814675
chr18	53781100	53782100	-0.07455289613753123
chr18	53781200	53782200	-0.2837080099705111
chr18	53781300	53782300	-0.3414516591392148
chr18	53781400	53782400	-0.3217102370774636
chr18	53781500	53782500	-0.5990527178553156
chr18	53781600	53782600	-0.5239977230603433
chr18	53781700	53782700	-1.3849413923794842
chr18	53781800	53782800	-1.4415242214810249
chr18	53781900	53782900	-1.6954283566571264
chr18	53782000	53783000	-1.7307461648841116
chr18	53782100	53783100	-2.4618555430451012
chr18	53782200	53783200	-2.2967877256655127
chr18	53782300	53783300	-1.9465743716551307
chr18	53782400	53783400	-2.1492162998544297
chr18	53782500	53783500	-1.6458540526923089
chr18	53782600	53783600	-1.3476548967124309
chr18	53782700	53783700	-0.5644122644006024
chr18	53782800	53783800	-0.06121002033100467
chr18	53782900	53783900	-0.31603628386394605
chr18	53783000	53784000	-0.17362883533519397
chr18	53783100	53784100	-0.3481144851699107
chr18	53783200	53784200	-0.735784213190932
chr18	53783300	53784300	-1.281451180566606
chr18	53783400	53784400	-0.7677721975283163
chr18	53783500	53784500	-1.4125408383287277
chr18	53783600	53784600	-2.0049882752854917
chr18	53783700	53784700	-2.2398778590743085
chr18	53783800	53784800	-2.39529433470762
chr18	53783900	53784900	-2.081377693488684
chr18	53784000	53785000	-2.1790402181028217
chr18	53784100	53785100	-1.5488594843084589
chr18	53784200	53785200	-1.2011524311788218
chr18	53784300	53785300	-0.3034163770921491
chr18	53784400	53785400	-0.7692010907355886
chr18	53784500	53785500	-0.9924986165383228
chr18	53784600	53785600	-0.9543294461007928
chr18	53784700	53785700	-0.6114406658279952
chr18	53784800	53785800	0.1455696081395427
chr18	53784900	53785900	0.011642235910645416
chr18	53785000	53786000	-0.002897611449075492
chr18	53785100	53786100	-0.9657350049839979
chr18	53785200	53786200	-1.5723493979064518
chr18	53785300	53786300	-2.592150271268765
chr18	53785400	53786400	-2.4140157871000567
chr18	53785500	53786500	-2.105391360996397
chr18	53785600	53786600	-2.084499216487896
chr18	53785700	53786700	-1.9657540421278101
chr18	53785800	53786800	-2.3060176600850837
chr18	53785900	53786900	-2.22467914375577
chr18	53786000	53787000	-1.5860918532611512
chr18	53786100	53787100	-1.7219412116147057
chr18	53786200	53787200	-1.0454476948586464
chr18	53786300	53787300	-0.28941668164167045
chr18	53786400	53787400	-0.5191779923513886
chr18	53787400	53788400	-1.643212898842929
chr18	53787500	53788500	-1.5539103796680664
chr18	53787600	53788600	-1.5672022128225342
chr18	53787700	53788700	-1.0296046932814908
chr18	53787800	53788800	-1.1091215816124742
chr18	53787900	53788900	-1.494463757266267
chr18	53788000	53789000	-1.2781175664400781
chr18	53788100	53789100	-0.924481121393962
chr18	53788200	53789200	-1.5705660171874762
chr18	53788300	53789300	-0.8495950390918069
chr18	53788400	53789400	-0.6870390545286817
chr18	53788500	53789500	-0.6508103889071077
chr18	53788600	53789600	0.003480706727215441
chr18	53788700	53789700	-0.35120073454006123
chr18	53788800	53789800	-0.1147338133778059
chr18	53788900	53789900	-0.2358041742270041
chr18	53789000	53790000	-0.7487448093141539
chr18	53789100	53790100	-1.2768173138671688
chr18	53789200	53790200	-0.5507445577064518
chr18	53789300	53790300	-0.9835513170781724
chr18	53789400	53790400	-1.9375361359484682
chr18	53789500	53790500	-2.6272625005690746
chr18	53789600	53790600	-3.3201344629266787
chr18	53789700	53790700	-3.0326954583173378
chr18	53789800	53790800	-3.7651851354413455
chr18	53789900	53790900	-3.889856352142618
chr18	53790000	53791000	-3.4361266611107273
chr18	53791100	53792100	-0.7661091828729623
chr18	53791200	53792200	-1.121314079252915
chr18	53791300	53792300	-1.1453210749158629
chr18	53791400	53792400	-1.0162295704351612
chr18	53791500	53792500	-1.2420508327174786
chr18	53791600	53792600	-1.55730952649215
chr18	53791700	53792700	-1.9057566743949663
chr18	53791800	53792800	-1.1854602572245645
chr18	53791900	53792900	-1.5810001029782372
chr18	53792000	53793000	-1.8298611390559785
chr18	53792100	53793100	-2.1326660136005446
chr18	53792200	53793200	-1.731527539039768
chr18	53792300	53793300	-1.8588428748487067
chr18	53792400	53793400	-1.1060513594231058
chr18	53792500	53793500	-1.533898481541439
chr18	53792600	53793600	-1.4160279417805095
chr18	53792700	53793700	-0.7482954565038309
chr18	53792800	53793800	-1.3188870702164004
chr18	53792900	53793900	-0.8923722166591248
chr18	53793000	53794000	-0.7497640365992468
chr18	53793100	53794100	-1.1236402579480549
chr18	53793200	53794200	-1.5070332474641617
chr18	53793300	53794300	-1.4419134856027538
chr18	53793400	53794400	-1.2158582076661886
chr18	53793500	53794500	-0.9392926558633159
chr18	53793600	53794600	-0.5457148868778264
chr18	53793700	53794700	-1.196021644172608
chr18	53793800	53794800	-1.0482038159789395
chr18	53793900	53794900	-1.9087604495768231
chr18	53794000	53795000	-2.834878589972452
chr18	53794100	53795100	-2.1718979921806305
chr18	53794200	53795200	-2.01990124395507
chr18	53794300	53795300	-1.848761241578728
chr18	53794400	53795400	-2.2669141784539613
chr18	53794500	53795500	-2.134102237661353
chr18	53794600	53795600	-2.3759343098042938
chr18	53794700	53795700	-2.1675237326572017
chr18	53794800	53795800	-2.1840564436892933
chr18	53794900	53795900	-0.8480754425613424
chr18	53795000	53796000	-0.2525587923848236
chr18	53795100	53796100	-0.5627528719443392
chr18	53795200	53796200	-0.5261602799617421
chr18	53795300	53796300	-0.6798567959103164
chr18	53795400	53796400	-0.2156314748074528
chr18	53795500	53796500	-0.41606744829813386
chr18	53795600	53796600	-0.18575802591920101
chr18	53795700	53796700	-0.18371363892423315
chr18	53795800	53796800	-0.06425050765886425
chr18	53795900	53796900	-0.5259150079582308
chr18	53796000	53797000	-0.6217461381967484
chr18	53796500	53797500	-2.3711024886184378
chr18	53796600	53797600	-1.5982000869090898
chr18	53796700	53797700	-1.7789020746520154
chr18	53796800	53797800	-2.7202973866531734
chr18	53796900	53797900	-2.865712422599477
chr18	53797000	53798000	-2.8230959390147055
chr18	53797100	53798100	-2.943007629314607
chr18	53797200	53798200	-2.9771018465264163
chr18	53797300	53798300	-2.8988724958717467
chr18	53797400	53798400	-2.9152897371211086
chr18	53797500	53798500	-2.560661292271266
chr18	53797600	53798600	-3.3653361087443594
chr18	53797700	53798700	-2.668585884627201
chr18	53797800	53798800	-1.8133431648711449
chr18	53797900	53798900	-1.6653149831783198
chr18	53798000	53799000	-2.001176939936878
chr18	53798100	53799100	-2.0075259999455786
chr18	53798200	53799200	-1.6974594005518484
chr18	53798300	53799300	-1.5575266340389906
chr18	53798400	53799400	-1.3040721679312297
chr18	53798500	53799500	-1.3250203347368117
chr18	53798600	53799600	-1.1755875052725675
chr18	53798700	53799700	-1.7409380872691067
chr18	53798800	53799800	-2.098410355043973
chr18	53798900	53799900	-1.7215189281954388
chr18	53799000	53800000	-1.484017311465787
chr18	53799100	53800100	-1.6781296439597488
chr18	53799200	53800200	-1.69715666655367
chr18	53799300	53800300	-1.4213904866434801
chr18	53799400	53800400	-1.4647208617789227
chr18	53799500	53800500	-1.9353686751662689
chr18	53799600	53800600	-1.771903619631425
chr18	53799700	53800700	-0.9883481690401892
chr18	53799800	53800800	-0.6078675036768342
chr18	53799900	53800900	-0.7928348020664763
chr18	53800000	53801000	-0.9680602895900751
chr18	53800100	53801100	-0.4181810390992754
chr18	53800200	53801200	-0.4971087405906273
chr18	53800300	53801300	-0.33481248798941315
chr18	53800400	53801400	0.5160502386387729
chr18	53800500	53801500	0.7771687728939484
chr18	53800600	53801600	0.9491658814949828
chr18	53800700	53801700	0.14827578988384474
chr18	53800800	53801800	0.08091113579565591
chr18	53800900	53801900	-0.4405665967851474
chr18	53801000	53802000	0.2303671681441124
chr18	53801100	53802100	-0.4949079899161368
chr18	53801200	53802200	-0.7671330853421736
chr18	53801300	53802300	-1.0422317691314866
chr18	53801400	53802400	-2.3440024910426382
chr18	53801500	53802500	-2.126679402903197
chr18	53801600	53802600	-2.7895128624601506
chr18	53801700	53802700	-2.647985698257232
chr18	53801800	53802800	-2.8427843968721374
chr18	53801900	53802900	-2.2783963760333985
chr18	53802000	53803000	-2.358297707197611
chr18	53802100	53803100	-2.040948168478528
chr18	53802200	53803200	-2.0616966282299827
chr18	53802300	53803300	-2.580777381559173
chr18	53802400	53803400	-1.6282235725231204
chr18	53802500	53803500	-1.8585793234418968
chr18	53802600	53803600	-1.0075626344597266
chr18	53802700	53803700	-0.8850695423150285
chr18	53802800	53803800	-0.34589110174122434
chr18	53802900	53803900	-0.6689691105830093
chr18	53803000	53804000	-0.5374112307178172
chr18	53803100	53804100	-0.2805712454761143
chr18	53803200	53804200	-0.5203649665374842
chr18	53803300	53804300	-0.05345162367041511
chr18	53803400	53804400	-0.8120006284689408
chr18	53803500	53804500	-0.3143318674618523
chr18	53803600	53804600	-0.4302035230133889
chr18	53803700	53804700	-0.5031320527785298
chr18	53803800	53804800	-0.7381918388720345
chr18	53803900	53804900	-0.7243344405526558
chr18	53804000	53805000	-0.6625089016804427
chr18	53804100	53805100	-0.33678653814833764
chr18	53804200	53805200	0.4057341785215176
chr18	53804300	53805300	0.18032891567686526
chr18	53804400	53805400	0.10614149479302576
chr18	53804500	53805500	0.16563251171897664
chr18	53804600	53805600	-0.1379334342360385
chr18	53804700	53805700	-0.01219826853023378
chr18	53804800	53805800	-0.4987551621595655
chr18	53805400	53806400	-2.6375405966239
chr18	53805500	53806500	-3.2355269510257973
chr18	53805600	53806600	-3.391918599979078
chr18	53805700	53806700	-3.6438701577320405
chr18	53805800	53806800	-3.2969191212714164
chr18	53805900	53806900	-3.5462934745551347
chr18	53806000	53807000	-4.1457762830521565
chr18	53806100	53807100	-3.7089379988767086
chr18	53806200	53807200	-3.126480143846497
chr18	53806300	53807300	-3.209633310191149
chr18	53806400	53807400	-2.341454831186261
chr18	53806500	53807500	-1.933412116733633
chr18	53806600	53807600	-2.2544151807303887
chr18	53806700	53807700	-2.6948001027467314
chr18	53806800	53807800	-3.080123243436176
chr18	53807900	53808900	-2.7138896971489954
chr18	53808000	53809000	-1.99205344309649
chr18	53808100	53809100	-1.267958799777842
chr18	53808200	53809200	-1.3666779986763296
chr18	53808300	53809300	-0.9335960438438834
chr18	53808400	53809400	-0.3831435785751584
chr18	53810500	53811500	-1.3786744983192047
chr18	53810600	53811600	-1.6828134774448356
chr18	53810700	53811700	-1.3521117387382926
chr18	53810800	53811800	-2.0733111442548307
chr18	53810900	53811900	-2.5691257218447743
chr18	53811000	53812000	-1.9074401439792974
chr18	53811100	53812100	-2.438153018572665
chr18	53811200	53812200	-2.2054620179298903
chr18	53811300	53812300	-2.6888828808324647
chr18	53811400	53812400	-3.51187879210261
chr18	53811500	53812500	-2.63181118315642
chr18	53811600	53812600	-2.3812186740277475
chr18	53811700	53812700	-2.7383243536739093
chr18	53811800	53812800	-2.319435344322324
chr18	53811900	53812900	-1.8693721986019731
chr18	53812000	53813000	-2.4871202968437656
chr18	53812100	53813100	-1.7138893475310215
chr18	53812200	53813200	-2.447782454314694
chr18	53812300	53813300	-1.3415088858564748
chr18	53812400	53813400	0.4165644432612145
chr18	53812500	53813500	-0.3762181231999245
chr18	53812600	53813600	-0.7626670854722557
chr18	53812700	53813700	-1.4764078858169107
chr18	53812800	53813800	-1.048671232948991
chr18	53812900	53813900	-1.4256069911663805
chr18	53813000	53814000	-1.5117576730600997
chr18	53813100	53814100	-1.3869450845047844
chr18	53813200	53814200	-0.7422332724983579
chr18	53813300	53814300	-0.8507388662686468
chr18	53813400	53814400	-1.0810874053430055
chr18	53813500	53814500	-1.1061065038315978
chr18	53813600	53814600	-1.2745097787003026
chr18	53813700	53814700	-1.681966664344396
chr18	53813800	53814800	-2.637386155642983
chr18	53813900	53814900	-2.714469618317215
chr18	53814000	53815000	-2.6719206204106687
chr18	53814100	53815100	-2.2836689454083285
chr18	53814200	53815200	-3.0279233418715408
chr18	53814300	53815300	-3.1081839250461725
chr18	53814400	53815400	-2.638633110443548
chr18	53814500	53815500	-2.6104766001602964
chr18	53814600	53815600	-2.520807462925444
chr18	53814700	53815700	-1.5022456056144915
chr18	53814800	53815800	-0.6581761770434873
chr18	53814900	53815900	-0.018413802476617086
chr18	53815000	53816000	0.14711228751354588
chr18	53815900	53816900	-1.3435554264679888
chr18	53816000	53817000	-1.7373123425081871
chr18	53816100	53817100	-1.8112494712186369
chr18	53816200	53817200	-2.0108125414618443
chr18	53816300	53817300	-3.326015539609442
chr18	53816400	53817400	-3.065304608931376
chr18	53816500	53817500	-3.097622157604273
chr18	53816600	53817600	-3.133530277582381
chr18	53816700	53817700	-4.41101107087542
chr18	53816800	53817800	-4.84507779137358
chr18	53816900	53817900	-4.551890467040193
chr18	53817000	53818000	-4.28481838919098
chr18	53817100	53818100	-4.036434514115372
chr18	53817200	53818200	-4.436114487278084
chr18	53817300	53818300	-3.8950129891050898
chr18	53817400	53818400	-5.053218182807359
chr18	53817500	53818500	-4.910221177385551
chr18	53817600	53818600	-5.273677515682098
chr18	53817700	53818700	-4.542099223807642
chr18	53817800	53818800	-4.284275558034567
chr18	53817900	53818900	-4.648611022675935
chr18	53818000	53819000	-5.169456344105524
chr18	53818100	53819100	-5.64218003142872
chr18	53818200	53819200	-5.1777977558405235
chr18	53818300	53819300	-5.409297672030621
chr18	53818400	53819400	-5.038696776115332
chr18	53818500	53819500	-5.0283823259827685
chr18	53818600	53819600	-4.42193225661776
chr18	53818700	53819700	-3.9691253765794565
chr18	53818800	53819800	-3.69082883027868
chr18	53818900	53819900	-3.5805698273326536
chr18	53819000	53820000	-3.340810510079432
chr18	53819100	53820100	-3.0611153393442363
chr18	53819500	53820500	-2.6970575243324144
chr18	53819600	53820600	-3.1518035409675846
chr18	53819700	53820700	-3.3343361185188565
chr18	53819800	53820800	-3.4008137137940437
chr18	53819900	53820900	-4.099799525044137
chr18	53820000	53821000	-4.5461750549695585
chr18	53820100	53821100	-4.380703613125099
chr18	53820200	53821200	-4.375282731556692
chr18	53820300	53821300	-4.712748731705497
chr18	53820400	53821400	-5.380332194565611
chr18	53820500	53821500	-5.4104377830086685
chr18	53820600	53821600	-5.389393354709022
chr18	53820700	53821700	-5.768430836554476
chr18	53820800	53821800	-6.315996093259728
chr18	53820900	53821900	-6.82367970520205
chr18	53821000	53822000	-6.498802644842922
chr18	53821100	53822100	-7.479073639630132
chr18	53821200	53822200	-7.662648924967061
chr18	53821300	53822300	-8.04636176972291
chr18	53821400	53822400	-7.883871004349081
chr18	53821500	53822500	-7.7581296274798275
chr18	53821600	53822600	-7.353522802906379
chr18	53821700	53822700	-7.078904351217133
chr18	53821800	53822800	-7.093127380401829
chr18	53821900	53822900	-7.1203304055817
chr18	53822000	53823000	-8.16905437819021
chr18	53822100	53823100	-7.198537336689465
chr18	53822200	53823200	-6.758501458029723
chr18	53822300	53823300	-5.977467235906589
chr18	53822400	53823400	-5.703298315380992
chr18	53822500	53823500	-5.384092487020797
chr18	53822600	53823600	-6.821160407163166
chr18	53822700	53823700	-6.681821447798956
chr18	53822800	53823800	-6.126932160513327
chr18	53822900	53823900	-5.001559805568354
chr18	53823100	53824100	-5.413489722543714
chr18	53823200	53824200	-5.395855271986127
chr18	53823300	53824300	-5.540978684873832
chr18	53823400	53824400	-5.06322175742441
chr18	53825100	53826100	-5.3867745788615
chr18	53825200	53826200	-4.933959721720243
chr18	53825300	53826300	-5.02420703252074
chr18	53825400	53826400	-4.151544756139942
chr18	53825500	53826500	-4.471658192242828
chr18	53825600	53826600	-4.276777907246744
chr18	53825700	53826700	-4.472589245005488
chr18	53825800	53826800	-4.361051858275354
chr18	53825900	53826900	-4.56090723176263
chr18	53826000	53827000	-4.434641433018981
chr18	53826100	53827100	-4.479266230565344
chr18	53826200	53827200	-5.150576733369413
chr18	53826300	53827300	-5.540810136733302
chr18	53826400	53827400	-6.293986160885867
chr18	53826500	53827500	-5.7480644122285245
chr18	53826600	53827600	-5.597791994760168
chr18	53826700	53827700	-5.519299912998233
chr18	53826800	53827800	-6.092945477900473
chr18	53826900	53827900	-5.838563752111057
chr18	53827000	53828000	-5.728022843264945
chr18	53827100	53828100	-4.841017284725225
chr18	53827200	53828200	-4.326764342766727
chr18	53827300	53828300	-4.0678167956621065
chr18	53827400	53828400	-3.692155201797087
chr18	53827500	53828500	-4.280947006146671
chr18	53830000	53831000	-4.766297152471969
chr18	53830100	53831100	-5.881000665955112
chr18	53830200	53831200	-6.804006789252987
chr18	53830300	53831300	-7.4370849139235045
chr18	53830400	53831400	-7.4685437203123035
chr18	53830500	53831500	-7.509997813481165
chr18	53830600	53831600	-7.514660609418937
chr18	53830700	53831700	-7.282231380914539
chr18	53830800	53831800	-6.794858821249377
chr18	53832000	53833000	-3.8437957252017783
chr18	53832100	53833100	-4.520182800922004
chr18	53832200	53833200	-4.201639159580567
chr18	53832300	53833300	-4.269651822745414
chr18	53832400	53833400	-4.212557307515899
chr18	53832500	53833500	-4.178367424023157
chr18	53832600	53833600	-4.190118353220165
chr18	53832700	53833700	-3.6932522350900845
chr18	53833800	53834800	-0.06427997353638129
chr18	53833900	53834900	-1.3042674933280722
chr18	53834000	53835000	-1.670625182857193
chr18	53834100	53835100	-2.2463007691023926
chr18	53834200	53835200	-2.9680585318322636
chr18	53834300	53835300	-3.411909922666536
chr18	53834400	53835400	-3.687788690424162
chr18	53834500	53835500	-3.7552793137338334
chr18	53834600	53835600	-3.49420859643183
chr18	53834700	53835700	-2.9361748051578336
chr18	53834800	53835800	-3.5735678309702124
chr18	53834900	53835900	-2.633036113468964
chr18	53835000	53836000	-2.7726102883146617
chr18	53835100	53836100	-3.31700291652115
chr18	53835200	53836200	-3.1025034076789666
chr18	53835300	53836300	-2.4913675292642057
chr18	53835400	53836400	-2.9110906691596674
chr18	53835500	53836500	-3.4554534295047414
chr18	53835600	53836600	-4.3126938480133665
chr18	53835700	53836700	-4.451087136905091
chr18	53835800	53836800	-4.669056454432057
chr18	53835900	53836900	-5.2355817703203735
chr18	53836000	53837000	-4.833355120058443
chr18	53836100	53837100	-4.2811439073314235
chr18	53836200	53837200	-3.97229544940294
chr18	53836300	53837300	-4.365551232107003
chr18	53836400	53837400	-3.9937488676655386
chr18	53836500	53837500	-3.5272364329267654
chr18	53836600	53837600	-2.516860903454045
chr18	53836700	53837700	-2.750685182520911
chr18	53836800	53837800	-2.7647036686506783
chr18	53836900	53837900	-2.123067470347101
chr18	53837000	53838000	-2.3316109923255555
chr18	53837100	53838100	-1.5497983815479008
chr18	53837200	53838200	-1.3628080521939454
chr18	53837300	53838300	-1.2205494178215202
chr18	53837400	53838400	-0.8057380875396855
chr18	53837500	53838500	-0.7672258000406977
chr18	53837600	53838600	-0.8480367610030926
chr18	53837700	53838700	-1.2297764662896635
chr18	53837800	53838800	-0.98159333285738
chr18	53837900	53838900	-1.2387745968610937
chr18	53838000	53839000	-1.8057496342303263
chr18	53838100	53839100	-2.6391811075371567
chr18	53838200	53839200	-2.7160427791328727
chr18	53838300	53839300	-2.305096929670431
chr18	53838400	53839400	-2.6657365137078606
chr18	53838500	53839500	-2.344384874914764
chr18	53838600	53839600	-2.5765582950022456
chr18	53838700	53839700	-2.2703639811446084
chr18	53838800	53839800	-2.6875411321458444
chr18	53838900	53839900	-2.6676152733604304
chr18	53839000	53840000	-2.454550351851503
chr18	53839100	53840100	-2.4692303323316143
chr18	53839200	53840200	-3.201193905969573
chr18	53839300	53840300	-4.218430384756115
chr18	53839400	53840400	-3.893591398717376
chr18	53839500	53840500	-3.822320890481649
chr18	53839600	53840600	-3.557565224111486
chr18	53839700	53840700	-3.5702489814132434
chr18	53839800	53840800	-3.283917679484739
chr18	53839900	53840900	-3.1263821199815323
chr18	53840000	53841000	-2.4248415220765014
chr18	53841900	53842900	-1.6159492963330513
chr18	53842000	53843000	-1.4705207761126868
chr18	53842100	53843100	-1.5223191582263982
chr18	53842200	53843200	-1.617099229399373
chr18	53842300	53843300	-1.6598871687562882
chr18	53842400	53843400	-1.9974049609447029
chr18	53842500	53843500	-2.0019954983078074
chr18	53842600	53843600	-0.5664614090439574
chr18	53842700	53843700	-0.17643187104786048
chr18	53842800	53843800	0.5647822900076057
chr18	53842900	53843900	0.4738623476795054
chr18	53843000	53844000	-0.10280928670367506
chr18	53843100	53844100	-0.09776248096953626
chr18	53843200	53844200	0.3924360377709854
chr18	53843300	53844300	0.3355047294797745
chr18	53843400	53844400	0.2584662613111685
chr18	53843500	53844500	0.9070549548353573
chr18	53843600	53844600	-0.4444590373616391
chr18	53843700	53844700	-0.9899786174740464
chr18	53843800	53844800	-1.9188643258454687
chr18	53843900	53844900	-1.919865530201246
chr18	53844000	53845000	-1.6331252452549376
chr18	53844100	53845100	-1.9382458445504416
chr18	53844200	53845200	-2.5238483226836457
chr18	53844300	53845300	-2.678399808213712
chr18	53844400	53845400	-2.5064593633404484
chr18	53844500	53845500	-3.335961625273212
chr18	53844600	53845600	-2.373286803099079
chr18	53844700	53845700	-2.0932065057638134
chr18	53846400	53847400	-3.30134490965488
chr18	53846500	53847500	-2.117381636965279
chr18	53846600	53847600	-2.0098044689124306
chr18	53846700	53847700	-2.127583908571612
chr18	53846800	53847800	-2.112353261341084
chr18	53846900	53847900	-1.6499765023113384
chr18	53847000	53848000	-1.9832391812527816
chr18	53847100	53848100	-1.9532504151429428
chr18	53847200	53848200	-1.1786292451033509
chr18	53847300	53848300	-0.6981104508738052
chr18	53847400	53848400	-0.6928524372575603
chr18	53847500	53848500	-0.7475765327718353
chr18	53847600	53848600	-0.7907627071682894
chr18	53847700	53848700	-0.7904840033995137
chr18	53847800	53848800	-0.6241855462505449
chr18	53848900	53849900	-3.139917250989118
chr18	53849000	53850000	-3.488594991850288
chr18	53849100	53850100	-3.376774192133984
chr18	53849200	53850200	-3.409687569764944
chr18	53849300	53850300	-3.134418235686483
chr18	53849400	53850400	-3.083738620963207
chr18	53849500	53850500	-3.330031056842358
chr18	53849600	53850600	-2.7378780575086736
chr18	53849700	53850700	-2.679589355983255
chr18	53849800	53850800	-2.172002596883108
chr18	53849900	53850900	-1.1426671608470813
chr18	53850000	53851000	-0.4396990580923111
chr18	53850100	53851100	-0.7645136904818716
chr18	53850200	53851200	-0.1816966233752136
chr18	53850300	53851300	0.005353036624805453
chr18	53850400	53851400	-0.02934762107615468
chr18	53850500	53851500	0.27431281815967706
chr18	53850600	53851600	0.18383013220455888
chr18	53850700	53851700	0.07333208679659997
chr18	53850800	53851800	0.2583432920045168
chr18	53850900	53851900	-0.4487314946723372
chr18	53851000	53852000	-1.002185455084182
chr18	53851100	53852100	-0.7521394170464117
chr18	53851200	53852200	-2.089795169034468
chr18	53851300	53852300	-2.0151470184298232
chr18	53851400	53852400	-2.1625113914913108
chr18	53851500	53852500	-1.9785405604487327
chr18	53851600	53852600	-2.1844388641205383
chr18	53851700	53852700	-2.4777529717500166
chr18	53851800	53852800	-2.4430996566222047
chr18	53851900	53852900	-2.2287573175138045
chr18	53852000	53853000	-2.1634135090607947
chr18	53852100	53853100	-1.7510287711992518
chr18	53852200	53853200	-1.2297340552972216
chr18	53852300	53853300	-2.02775390990628
chr18	53852400	53853400	-1.5731135743469051
chr18	53852500	53853500	-1.7337994731252466
chr18	53852600	53853600	-1.3597867215657966
chr18	53852700	53853700	-0.7925286878699538
chr18	53852800	53853800	-0.9382562249597556
chr18	53852900	53853900	-1.148873746133064
chr18	53853000	53854000	-0.04570292220285326
chr18	53853100	53854100	-1.107593514173736
chr18	53853200	53854200	-0.7328853100522159
chr18	53853300	53854300	-0.058150107707667674
chr18	53853400	53854400	-0.4866974236693247
chr18	53853500	53854500	-0.37555304712333937
chr18	53853600	53854600	-0.4502231478469795
chr18	53853700	53854700	-0.188192171514023
chr18	53853800	53854800	0.1829148106737666
chr18	53853900	53854900	0.13472336503764046
chr18	53854000	53855000	-0.6920597344442607
chr18	53854100	53855100	-0.09835183398482493
chr18	53854200	53855200	0.5861666061263294
chr18	53854300	53855300	-0.15925992220654633
chr18	53854400	53855400	0.27748686315300874
chr18	53854500	53855500	-0.054365224141209235
chr18	53854600	53855600	-0.3232332489818668
chr18	53854700	53855700	-0.8728416060627125
chr18	53854800	53855800	-1.222929047699429
chr18	53854900	53855900	-0.9980567658146522
chr18	53855000	53856000	-0.7615292069476131
chr18	53855100	53856100	-0.9297744876666628
chr18	53855200	53856200	-1.8967500251815608
chr18	53855300	53856300	-1.7635372970702567
chr18	53855400	53856400	-3.0370271306644527
chr18	53855500	53856500	-2.9194825878143416
chr18	53855600	53856600	-2.2033344150915384
chr18	53855700	53856700	-2.0865361086945016
chr18	53855800	53856800	-1.5143267068334092
chr18	53855900	53856900	-1.6422653496940869
chr18	53856000	53857000	-1.8897581023924246
chr18	53856100	53857100	-1.5984154939233381
chr18	53856200	53857200	-1.2339377409353531
chr18	53856300	53857300	-1.253082891456926
chr18	53856400	53857400	0.43885040878445536
chr18	53856500	53857500	1.2434882497729969
chr18	53856600	53857600	0.6617940272523509
chr18	53856700	53857700	0.6673420855196538
chr18	53856800	53857800	-0.1800499975699667
chr18	53856900	53857900	-0.08569399281771263
chr18	53857000	53858000	0.097625430175488
chr18	53858200	53859200	-2.2349586923791493
chr18	53858300	53859300	-1.996338171175678
chr18	53858400	53859400	-1.3543311362929755
chr18	53858500	53859500	-1.7595315621797232
chr18	53858600	53859600	-0.4640933500192069
chr18	53859200	53860200	-1.5516924305445077
chr18	53859300	53860300	-1.3205489354715358
chr18	53859400	53860400	-0.7633095231989316
chr18	53859500	53860500	-0.06884647926170091
chr18	53859600	53860600	-0.6774131972320211
chr18	53859700	53860700	-0.66587799608076
chr18	53859800	53860800	-0.6619438164498309
chr18	53859900	53860900	-0.6828923126256523
chr18	53860000	53861000	-0.6329504049524312
chr18	53862000	53863000	-0.08921542696770493
chr18	53862100	53863100	0.1540280125143729
chr18	53862200	53863200	-0.21368102040837444
chr18	53862300	53863300	-0.9745362107974423
chr18	53862400	53863400	-1.4097921683165202
chr18	53862500	53863500	-1.4154716635684486
chr18	53862600	53863600	-1.6283324404301522
chr18	53862700	53863700	-2.382549644087576
chr18	53862800	53863800	-2.641930641276628
chr18	53862900	53863900	-2.829895681801473
chr18	53863000	53864000	-2.518420720409579
chr18	53863100	53864100	-2.91344601794212
chr18	53863200	53864200	-2.6986883644095445
chr18	53863300	53864300	-2.0651603466564543
chr18	53864000	53865000	-1.5528616528281982
chr18	53864100	53865100	-1.627777563907597
chr18	53864200	53865200	-1.3517923825299545
chr18	53864300	53865300	-1.2706045159039605
chr18	53864400	53865400	-2.0322610472068416
chr18	53864500	53865500	-1.9757470698497368
chr18	53864600	53865600	-1.6238884031625518
chr18	53864700	53865700	-1.5129186659537397
chr18	53864800	53865800	-1.1047402829718616
chr18	53864900	53865900	-1.08252524369451
chr18	53865000	53866000	-0.623938247037328
chr18	53865100	53866100	-0.42854515964733664
chr18	53865200	53866200	-0.5582072361422995
chr18	53865300	53866300	-0.6294217056656356
chr18	53866300	53867300	-0.4722426691676461
chr18	53866400	53867400	-1.3071434460709217
chr18	53866500	53867500	-1.072982481299486
chr18	53866600	53867600	-1.3074824604819593
chr18	53866700	53867700	-1.7534848328128412
chr18	53866800	53867800	-1.7811097875375483
chr18	53866900	53867900	-2.4074903041680296
chr18	53867000	53868000	-2.4784314809757917
chr18	53867100	53868100	-2.30791815112108
chr18	53867200	53868200	-2.294028211276949
chr18	53867300	53868300	-2.9573177960788533
chr18	53867400	53868400	-2.4236860006586545
chr18	53867500	53868500	-2.759508189498253
chr18	53867600	53868600	-2.293526418128559
chr18	53867700	53868700	-1.2801564106643395
chr18	53867800	53868800	-1.6131255840441283
chr18	53867900	53868900	-0.8820607245952281
chr18	53868000	53869000	-0.2225140008719242
chr18	53868100	53869100	0.3342221261622328
chr18	53868200	53869200	0.14216229257336546
chr18	53868300	53869300	0.9215119386289998
chr18	53868400	53869400	0.421111455221135
chr18	53868500	53869500	0.4521790000148685
chr18	53868600	53869600	0.2595807214216244
chr18	53868700	53869700	-0.17458682360151967
chr18	53868800	53869800	-0.4934785812156642
chr18	53868900	53869900	-1.0561458254677876
chr18	53869000	53870000	-1.1004487425744232
chr18	53869100	53870100	-1.6256700878919557
chr18	53869200	53870200	-1.9970368149787168
chr18	53869300	53870300	-2.9461990898075143
chr18	53869400	53870400	-2.8347726809615184
chr18	53869500	53870500	-2.680912377238977
chr18	53869600	53870600	-2.310441461061916
chr18	53869700	53870700	-2.309818313829384
chr18	53869800	53870800	-1.5489000553112502
chr18	53869900	53870900	-0.9244956571576392
chr18	53870000	53871000	-1.1585675776638524
chr18	53870100	53871100	-1.0953882053179764
chr18	53872000	53873000	-0.22763609377117514
chr18	53872100	53873100	-0.4077066878884062
chr18	53872200	53873200	0.2567509470655853
chr18	53872300	53873300	0.2194159480604112
chr18	53872400	53873400	0.15988180942163427
chr18	53872500	53873500	0.2910304219702935
chr18	53872600	53873600	0.8684479600204463
chr18	53872700	53873700	0.2627866633909832
chr18	53872800	53873800	0.6624991434520481
chr18	53872900	53873900	0.7540421948053899
chr18	53873000	53874000	0.406550514514193
chr18	53874100	53875100	-0.5069949175338961
chr18	53874200	53875200	0.3081845714597937
chr18	53874300	53875300	-0.1314018503808419
chr18	53874400	53875400	-0.3368007716197764
chr18	53874500	53875500	-0.9741026364854284
chr18	53874600	53875600	-1.128621683114836
chr18	53874700	53875700	-1.1824770585668816
chr18	53874800	53875800	-1.2722320823405406
chr18	53874900	53875900	-1.4559545936889124
chr18	53875000	53876000	-1.371771564624391
chr18	53875100	53876100	-1.42701165183351
chr18	53875200	53876200	-1.5889893629782017
chr18	53875300	53876300	-0.8106104618776009
chr18	53875400	53876400	-1.0797260680856582
chr18	53875500	53876500	-0.7078343963208266
chr18	53875600	53876600	-0.9141341078110468
chr18	53875700	53876700	-0.8706255315564456
chr18	53875800	53876800	-0.95923271110678
chr18	53875900	53876900	-1.5300399655856274
chr18	53876000	53877000	-1.292158774281857
chr18	53876100	53877100	-1.3090147591586343
chr18	53876200	53877200	-1.806792913515871
chr18	53876300	53877300	-2.4775778599095024
chr18	53876400	53877400	-2.595820165800942
chr18	53876500	53877500	-2.277402900497402
chr18	53876600	53877600	-1.8572425444476328
chr18	53876700	53877700	-2.14389315494462
chr18	53876800	53877800	-2.4761526773779985
chr18	53876900	53877900	-1.6783588624692862
chr18	53877000	53878000	-1.6540873302638162
chr18	53877100	53878100	-1.8194558428961485
chr18	53877200	53878200	-1.6023369838343104
chr18	53877300	53878300	-1.2585554588059822
chr18	53877400	53878400	-1.7576500478018238
chr18	53877500	53878500	-1.949007025297756
chr18	53877600	53878600	-1.9333958158725584
chr18	53877700	53878700	-1.5974162213421883
chr18	53877800	53878800	-1.051097785828331
chr18	53877900	53878900	-1.3662281099287452
chr18	53878000	53879000	-1.8458476892563902
chr18	53878100	53879100	-1.7346735549942562
chr18	53878200	53879200	-1.7326716018667636
chr18	53879300	53880300	-0.7113125842659462
chr18	53879400	53880400	-0.5781767106202839
chr18	53879500	53880500	-1.0398662584341989
chr18	53879600	53880600	-1.2092758031175772
chr18	53879700	53880700	-1.2808059014671809
chr18	53879800	53880800	-1.2299990564921386
chr18	53879900	53880900	-1.2676723483542842
chr18	53880000	53881000	-1.0496595979122663
chr18	53880100	53881100	-0.8986998140706447
chr18	53880200	53881200	-0.748605818398266
chr18	53880300	53881300	-0.7361991586337553
chr18	53880400	53881400	-1.1773251346100548
chr18	53880500	53881500	-0.5277209594065957
chr18	53880600	53881600	-0.5488868292991138
chr18	53880700	53881700	-1.2997346715570528
chr18	53880800	53881800	-1.5405195527006983
chr18	53880900	53881900	-1.8763985613045573
chr18	53881000	53882000	-2.148241092565942
chr18	53881100	53882100	-2.357325169136837
chr18	53881200	53882200	-2.6776742421029365
chr18	53881300	53882300	-3.6435391460977566
chr18	53881400	53882400	-3.3605271492003297
chr18	53881500	53882500	-3.410932401874609
chr18	53881600	53882600	-3.451849164809092
chr18	53881700	53882700	-2.9290355365918765
chr18	53881800	53882800	-2.7415144038255823
chr18	53881900	53882900	-2.1978312389954144
chr18	53882000	53883000	-2.0225196128311724
chr18	53882100	53883100	-1.4303269819956443
chr18	53882200	53883200	-1.1031555923006375
chr18	53882300	53883300	-0.17278539072963914
chr18	53882400	53883400	-0.3825353440852586
chr18	53882500	53883500	-1.2884705903621465
chr18	53882600	53883600	-1.5330222110527545
chr18	53882700	53883700	-1.6152328175714388
chr18	53882800	53883800	-1.9643214679807457
chr18	53882900	53883900	-2.055675911024474
chr18	53883000	53884000	-1.8186029331175275
chr18	53883100	53884100	-1.834690649425224
chr18	53883200	53884200	-1.674255797904
chr18	53883300	53884300	-1.9276314871472493
chr18	53883400	53884400	-1.595817589777108
chr18	53883500	53884500	-0.8585013864902998
chr18	53883600	53884600	-0.6137746904705317
chr18	53883700	53884700	-0.9218349996045784
chr18	53883800	53884800	-1.1593793276875204
chr18	53883900	53884900	-1.2529830187324036
chr18	53884000	53885000	-1.4283053554886267
chr18	53884100	53885100	-1.4890504857814881
chr18	53885300	53886300	-1.3844363377728943
chr18	53885400	53886400	-2.3624689188462797
chr18	53885500	53886500	-2.300300733206317
chr18	53885600	53886600	-2.0787541087296337
chr18	53885700	53886700	-1.6161239849283264
chr18	53885800	53886800	-1.6439057268137247
chr18	53885900	53886900	-1.4704129865593598
chr18	53886000	53887000	-1.2220055678892505
chr18	53886100	53887100	-0.7713407975236775
chr18	53886200	53887200	-0.9504513464464832
chr18	53886900	53887900	-2.2063391560697694
chr18	53887000	53888000	-1.5045930486201766
chr18	53887100	53888100	-1.1933266806679714
chr18	53887200	53888200	-1.1388167684852242
chr18	53887300	53888300	-1.1537879844441348
chr18	53887400	53888400	-1.1327187849211398
chr18	53887500	53888500	-1.0935872600239251
chr18	53887600	53888600	-0.9525434619188404
chr18	53887700	53888700	-0.2994351290934716
chr18	53888900	53889900	-0.7950550017962065
chr18	53889000	53890000	-0.8684027967728672
chr18	53889100	53890100	-1.082215037786405
chr18	53889200	53890200	-2.139592209088085
chr18	53889300	53890300	-2.6044505651433885
chr18	53889400	53890400	-1.9651800265092283
chr18	53889500	53890500	-2.5909245100422638
chr18	53889600	53890600	-2.994711161321245
chr18	53889700	53890700	-3.1330324573030723
chr18	53889800	53890800	-3.5318449959253626
chr18	53889900	53890900	-3.35728832595622
chr18	53890000	53891000	-3.9777353267632045
chr18	53890100	53891100	-3.795386622770315
chr18	53890200	53891200	-3.329046362853089
chr18	53890300	53891300	-2.79150451570118
chr18	53890400	53891400	-3.5128046636521693
chr18	53890500	53891500	-3.60862183596014
chr18	53890600	53891600	-3.2589005921236858
chr18	53890700	53891700	-3.1039999554596123
chr18	53890800	53891800	-3.106906311413432
chr18	53890900	53891900	-3.2848509229807066
chr18	53891000	53892000	-2.7827186964986903
chr18	53891100	53892100	-3.371605327703572
chr18	53891200	53892200	-3.0751112263159666
chr18	53891300	53892300	-3.309004623581026
chr18	53891400	53892400	-3.104975574149952
chr18	53891500	53892500	-2.3585575717279905
chr18	53891600	53892600	-2.485294502378689
chr18	53891700	53892700	-2.3239342285873787
chr18	53891800	53892800	-2.86142673715392
chr18	53891900	53892900	-2.898460981899041
chr18	53892000	53893000	-2.7179052902767262
chr18	53892100	53893100	-2.1557192510093723
chr18	53892200	53893200	-2.37422844764717
chr18	53892300	53893300	-2.492598731470183
chr18	53892400	53893400	-2.0468914388912665
chr18	53892500	53893500	-2.515033709574113
chr18	53892600	53893600	-1.8945529522657327
chr18	53892700	53893700	-1.7171819115755735
chr18	53892800	53893800	-1.881747516682108
chr18	53892900	53893900	-1.8014112902558104
chr18	53893000	53894000	-1.8053755287430722
chr18	53893100	53894100	-2.044308107082161
chr18	53893200	53894200	-2.0004255121541124
chr18	53893300	53894300	-1.2989078192125698
chr18	53893400	53894400	-1.5590253816726758
chr18	53893500	53894500	-1.1819381889058094
chr18	53893600	53894600	-1.5356735732786813
chr18	53893700	53894700	-1.0759710523219612
chr18	53893800	53894800	-0.4640129958043819
chr18	53893900	53894900	-1.3030933826665565
chr18	53894000	53895000	-1.3809174682402305
chr18	53894100	53895100	-1.0410123932022115
chr18	53894200	53895200	-0.7605374679577519
chr18	53894300	53895300	-1.2056281068392765
chr18	53894400	53895400	-1.5519767514833347
chr18	53894500	53895500	-1.5059655269960788
chr18	53894600	53895600	-0.9895024534752421
chr18	53894700	53895700	-1.274299863618791
chr18	53894800	53895800	-1.5653192945724768
chr18	53894900	53895900	-1.4804807134504017
chr18	53895000	53896000	-1.7524742955987116
chr18	53895100	53896100	-2.04382634722054
chr18	53895200	53896200	-2.781175463542152
chr18	53895300	53896300	-3.789242455187428
chr18	53895400	53896400	-3.9017092418147623
chr18	53895500	53896500	-4.12824811176128
chr18	53895600	53896600	-4.5829152485991695
chr18	53895700	53896700	-4.913705347130723
chr18	53895800	53896800	-4.961019145813788
chr18	53895900	53896900	-4.721865662377347
chr18	53896000	53897000	-4.561888382456789
chr18	53896100	53897100	-5.175164776437009
chr18	53896200	53897200	-4.4805375367285
chr18	53896300	53897300	-3.767470008701901
chr18	53896400	53897400	-3.3780203880887822
chr18	53896500	53897500	-3.7414602184752495
chr18	53896600	53897600	-3.79871893779356
chr18	53896700	53897700	-3.27781598905992
chr18	53896800	53897800	-2.818034420617205
chr18	53896900	53897900	-2.3408773642027447
chr18	53897000	53898000	-2.2102809429280144
chr18	53897100	53898100	-1.1529305453032843
chr18	53897200	53898200	-1.73601195585909
chr18	53897300	53898300	-1.0934387523476674
chr18	53897400	53898400	-1.5329407048910944
chr18	53897500	53898500	-1.138260747458231
chr18	53897600	53898600	-1.940254246604583
chr18	53897700	53898700	-2.0873809316487955
chr18	53897800	53898800	-1.9263537435968705
chr18	53897900	53898900	-1.7938458047094152
chr18	53898000	53899000	-1.5456716997103925
chr18	53898100	53899100	-2.2242483541952254
chr18	53898200	53899200	-1.7973386755400742
chr18	53898300	53899300	-2.36634528538024
chr18	53899400	53900400	-3.3943862855495923
chr18	53899500	53900500	-2.8740531356082952
chr18	53899600	53900600	-2.9689209001959163
chr18	53899700	53900700	-2.9386922421235457
chr18	53899800	53900800	-2.9961997097238653
chr18	53899900	53900900	-2.599195277123765
chr18	53900000	53901000	-2.4611414261549243
chr18	53900100	53901100	-2.4422391084645936
chr18	53900200	53901200	-1.7958832899414292
chr18	53901400	53902400	-1.37791618460242
chr18	53901500	53902500	-1.7306082245796317
chr18	53901600	53902600	-2.4147541574098663
chr18	53901700	53902700	-2.611193740856945
chr18	53901800	53902800	-2.207697456387013
chr18	53901900	53902900	-2.4275153785314436
chr18	53902000	53903000	-2.8487220207261923
chr18	53902100	53903100	-2.659976095037622
chr18	53902200	53903200	-2.7332586959965277
chr18	53902300	53903300	-2.6109220147899723
chr18	53902400	53903400	-2.3659581078078022
chr18	53902500	53903500	-1.9470913045021576
chr18	53902600	53903600	-1.9497588160748085
chr18	53902700	53903700	-1.4950118448136036
chr18	53902800	53903800	-1.8117430281238482
chr18	53902900	53903900	-1.0824131116692457
chr18	53903000	53904000	-0.30147860474684135
chr18	53903100	53904100	-0.6330918734933271
chr18	53903200	53904200	-0.7870586962360981
chr18	53903300	53904300	-1.083831085847471
chr18	53903400	53904400	-0.9924513510867492
chr18	53903500	53904500	-1.1344098149019846
chr18	53903600	53904600	-1.5590692736296106
chr18	53903700	53904700	-1.2409506902829677
chr18	53903800	53904800	-1.7312014442134551
chr18	53903900	53904900	-1.907966343664922
chr18	53904000	53905000	-1.938274456070784
chr18	53904100	53905100	-2.425540099126556
chr18	53904200	53905200	-2.03572478664463
chr18	53904300	53905300	-1.519399227807542
chr18	53904400	53905400	-1.7558342538333092
chr18	53904500	53905500	-2.2618020218059733
chr18	53904600	53905600	-1.347671071512632
chr18	53904700	53905700	-1.692871864360778
chr18	53904800	53905800	-2.086609256970925
chr18	53904900	53905900	-2.3965323595244397
chr18	53905000	53906000	-2.437351860786994
chr18	53905100	53906100	-1.9802296581340688
chr18	53905200	53906200	-2.3469835211315835
chr18	53905300	53906300	-2.8186100628878563
chr18	53905400	53906400	-2.1895807495572552
chr18	53905500	53906500	-1.9469372396143163
chr18	53905600	53906600	-1.9901371955971137
chr18	53905700	53906700	-2.1294103452093482
chr18	53905800	53906800	-1.0896375166671803
chr18	53905900	53906900	-0.8450024494811221
chr18	53906000	53907000	-1.0749010724539019
chr18	53907800	53908800	-3.9923348621991286
chr18	53907900	53908900	-3.851633232496257
chr18	53908000	53909000	-2.8772106191316134
chr18	53908100	53909100	-3.3478746471996885
chr18	53908200	53909200	-3.386934702090009
chr18	53908300	53909300	-3.2783412517165686
chr18	53908400	53909400	-3.34334006082898
chr18	53908500	53909500	-3.2139935266720303
chr18	53908600	53909600	-3.2438553022115366
chr18	53908700	53909700	-3.5359451717050066
chr18	53908800	53909800	-2.1635322903833063
chr18	53908900	53909900	-1.9763762864978105
chr18	53909200	53910200	-1.848481677437305
chr18	53909300	53910300	-2.2027590280239324
chr18	53909400	53910400	-2.188419619636486
chr18	53909500	53910500	-2.006473360923989
chr18	53910400	53911400	0.5646956154444746
chr18	53910500	53911500	-0.2994020381022982
chr18	53910600	53911600	-0.7073712468677859
chr18	53910700	53911700	-0.5616914553037384
chr18	53910800	53911800	-0.347949552812711
chr18	53910900	53911900	-0.07444681506600087
chr18	53911000	53912000	-0.08868834630275944
chr18	53911100	53912100	-0.4587190654411818
chr18	53911200	53912200	-0.1699895340923251
chr18	53911300	53912300	0.04031786055480011
chr18	53911400	53912400	-1.3527087621868092
chr18	53911500	53912500	-1.6756367880229488
chr18	53911600	53912600	-1.2592495780578354
chr18	53911700	53912700	-1.7702120885649637
chr18	53911800	53912800	-2.3449921371910123
chr18	53911900	53912900	-2.609244047226574
chr18	53912000	53913000	-2.833400740911409
chr18	53912100	53913100	-3.071805811254165
chr18	53912200	53913200	-2.820837440874505
chr18	53912300	53913300	-3.2873985894162634
chr18	53912400	53913400	-2.2935830837896702
chr18	53912500	53913500	-1.2907908990134729
chr18	53912600	53913600	-0.9430457349581504
chr18	53912700	53913700	-0.4059066933474292
chr18	53912800	53913800	-0.1569449215210442
chr18	53912900	53913900	-0.0920130700423166
chr18	53913000	53914000	0.11055792486280094
chr18	53913100	53914100	0.1996411993240796
chr18	53913200	53914200	0.25149966050517464
chr18	53913300	53914300	0.327290677725723
chr18	53913400	53914400	0.17325008794998098
chr18	53913500	53914500	-0.2499430912358379
chr18	53913600	53914600	-0.938584876847948
chr18	53913700	53914700	-1.5858455830836171
chr18	53913800	53914800	-1.9388716588820816
chr18	53913900	53914900	-1.9697644538816528
chr18	53914000	53915000	-1.7803357519563667
chr18	53914100	53915100	-1.4654501550486745
chr18	53914200	53915200	-1.6512843165779354
chr18	53914300	53915300	-2.2017492975479667
chr18	53914400	53915400	-2.4219763240838845
chr18	53914500	53915500	-2.4016083225221365
chr18	53914600	53915600	-2.4328180531725287
chr18	53914700	53915700	-1.9431713459701137
chr18	53914800	53915800	-1.5899167871548738
chr18	53914900	53915900	-1.7872598239820516
chr18	53915000	53916000	-2.432884044400436
chr18	53915100	53916100	-3.0219367945024485
chr18	53915200	53916200	-3.017043521249865
chr18	53915300	53916300	-1.4573874991223212
chr18	53915400	53916400	-1.8883685641183845
chr18	53916900	53917900	1.5496649481604443
chr18	53917000	53918000	1.7060970908731299
chr18	53917100	53918100	0.8333041283490307
chr18	53917200	53918200	0.4827982365793945
chr18	53917300	53918300	0.4369113732844068
chr18	53917400	53918400	0.5579116985923332
chr18	53917500	53918500	0.3399093220868957
chr18	53917600	53918600	0.3277200400259773
chr18	53917700	53918700	0.03971254966409801
chr18	53917800	53918800	-1.0889928216699365
chr18	53917900	53918900	-1.2642740884714314
chr18	53918000	53919000	-1.647852077984933
chr18	53918100	53919100	-1.1644427082606497
chr18	53918200	53919200	-0.9414848742486251
chr18	53918300	53919300	-0.95383048189741
chr18	53918400	53919400	-1.003955787888325
chr18	53921600	53922600	-2.90730278947657
chr18	53921700	53922700	-2.508315188627101
chr18	53921800	53922800	-2.426676631016405
chr18	53921900	53922900	-2.4387596809995906
chr18	53922000	53923000	-2.305077176323281
chr18	53923100	53924100	0.3301446113960137
chr18	53923200	53924200	0.3747781404723373
chr18	53923300	53924300	0.4809428989521327
chr18	53923400	53924400	0.4066024618793458
chr18	53923500	53924500	-0.2950221655749252
chr18	53923600	53924600	-0.5187532809279299
chr18	53923700	53924700	-1.540191506867272
chr18	53923800	53924800	-1.5597207385291032
chr18	53923900	53924900	-1.6589405714553944
chr18	53924000	53925000	-1.8327309408083243
chr18	53924100	53925100	-1.0713746263446715
chr18	53924200	53925200	-0.8261062147176542
chr18	53924300	53925300	-0.8525617870788894
chr18	53924400	53925400	-0.6085765186289978
chr18	53924500	53925500	-0.3450154224111288
chr18	53924600	53925600	-0.6864244704413275
chr18	53924700	53925700	-0.8093997414188371
chr18	53924800	53925800	-0.9170402157129992
chr18	53924900	53925900	-0.8386099152198097
chr18	53925000	53926000	-1.1500047398813162
chr18	53925100	53926100	-1.5075176030102166
chr18	53925200	53926200	-1.7664091989129145
chr18	53925300	53926300	-1.7065195333415135
chr18	53925400	53926400	-1.9681775763934568
chr18	53925500	53926500	-2.0662325488626787
chr18	53925600	53926600	-0.9535300950706432
chr18	53925700	53926700	-0.1055173438018587
chr18	53925800	53926800	0.8702842453965844
chr18	53925900	53926900	0.0595608131538586
chr18	53926000	53927000	1.014880874409241
chr18	53926100	53927100	0.9648754168517628
chr18	53926200	53927200	0.7732692856717351
chr18	53926600	53927600	-0.4854103078398322
chr18	53926700	53927700	-0.9966300529046302
chr18	53926800	53927800	-1.4823831556452929
chr18	53926900	53927900	-0.9500176142255178
chr18	53927000	53928000	-1.3371623849538332
chr18	53927100	53928100	-1.8506930360043976
chr18	53927200	53928200	-1.8952202315678024
chr18	53927300	53928300	-1.874472712076488
chr18	53927400	53928400	-1.0407382577476496
chr18	53927500	53928500	-0.27605407605308546
chr18	53927600	53928600	0.2348082681306388
chr18	53927700	53928700	0.2456818049129937
chr18	53927800	53928800	0.19488712805882136
chr18	53927900	53928900	-0.513862310276656
chr18	53928000	53929000	-0.02357655033633446
chr18	53928100	53929100	0.18959252131554666
chr18	53928200	53929200	0.8068655602748745
chr18	53928300	53929300	1.0965670038767552
chr18	53928400	53929400	0.452788396396636
chr18	53928500	53929500	-0.02958339415492336
chr18	53928600	53929600	-0.6930913098025022
chr18	53928700	53929700	-0.44921430814731744
chr18	53928800	53929800	-0.3643251705246072
chr18	53928900	53929900	0.0859735460827552
chr18	53929000	53930000	-0.13246110393815042
chr18	53929100	53930100	0.41205837159756736
chr18	53929200	53930200	-0.4515392860091709
chr18	53929300	53930300	-1.0431789546207038
chr18	53929400	53930400	-0.9185796649646756
chr18	53929500	53930500	-0.2703550135439353
chr18	53929600	53930600	-0.07766288955858501
chr18	53929700	53930700	-0.34567321499572745
chr18	53929800	53930800	-0.04382710784324242
chr18	53929900	53930900	-0.02756202460101612
chr18	53930000	53931000	-0.14084280038725072
chr18	53930100	53931100	-0.9052015605655492
chr18	53930200	53931200	-0.15568676202192666
chr18	53930300	53931300	0.31418129990665444
chr18	53930400	53931400	0.06454457579024643
chr18	53930500	53931500	-0.0989719664515464
chr18	53930600	53931600	0.3268342972411893
chr18	53930700	53931700	0.7651063837201428
chr18	53930800	53931800	0.4195499374088159
chr18	53930900	53931900	0.4665739616910625
chr18	53931000	53932000	-0.10436322104888944
chr18	53931100	53932100	-0.03497911804819201
chr18	53931200	53932200	-0.2790622260964005
chr18	53931300	53932300	-0.15670429342567674
chr18	53931400	53932400	-0.2945675780869235
chr18	53931500	53932500	-0.7188915312428922
chr18	53931600	53932600	-1.434792473605901
chr18	53931700	53932700	-2.529198318203201
chr18	53931800	53932800	-2.3779068460098745
chr18	53931900	53932900	-2.1766536780364567
chr18	53932000	53933000	-2.1764732796227655
chr18	53932100	53933100	-2.8260772267846286
chr18	53932200	53933200	-2.7715962071194604
chr18	53932300	53933300	-3.5941130091312776
chr18	53932400	53933400	-3.397717600813706
chr18	53932500	53933500	-3.2572735955525047
chr18	53932600	53933600	-2.8477002365400237
chr18	53932700	53933700	-2.106913895274726
chr18	53932800	53933800	-1.6981791723622783
chr18	53932900	53933900	-1.7854366666780788
chr18	53933000	53934000	-1.33741207135732
chr18	53933100	53934100	-0.4939779162383667
chr18	53933200	53934200	-0.4627380983187616
chr18	53933300	53934300	0.05681480619043501
chr18	53933400	53934400	-0.2949506680554046
chr18	53933500	53934500	-0.048604228338171705
chr18	53933600	53934600	-0.09805948831138953
chr18	53933700	53934700	-0.023209866426759342
chr18	53933800	53934800	-0.1671254099130999
chr18	53933900	53934900	-0.5160784344255039
chr18	53934000	53935000	-0.09604124486231931
chr18	53934100	53935100	0.2243579069200297
chr18	53934200	53935200	-0.7299484619471077
chr18	53934300	53935300	-1.0490205122360097
chr18	53934400	53935400	-0.613889513671309
chr18	53934500	53935500	-0.939688638454476
chr18	53934600	53935600	-1.0907897569690417
chr18	53934700	53935700	-1.5773196221469417
chr18	53934800	53935800	-2.535378080987348
chr18	53934900	53935900	-1.9022729614273688
chr18	53935000	53936000	-2.1220745077894962
chr18	53935100	53936100	-2.8028834252433548
chr18	53935200	53936200	-2.566784202889168
chr18	53935300	53936300	-2.4143633818961145
chr18	53935400	53936400	-2.4681536548914425
chr18	53935500	53936500	-2.3486860578898465
chr18	53935600	53936600	-2.3264417362519865
chr18	53935700	53936700	-1.3096714335668207
chr18	53935800	53936800	-0.3731532569193867
chr18	53935900	53936900	-0.4697434459918095
chr18	53936000	53937000	-0.8149461924332196
chr18	53936100	53937100	-0.6102955594371666
chr18	53936200	53937200	-0.1794812597821435
chr18	53936300	53937300	-0.3617965711911544
chr18	53936400	53937400	-0.27913565149733005
chr18	53936500	53937500	-0.3394055473967583
chr18	53936600	53937600	-0.5050246953128223
chr18	53936700	53937700	-0.5634529649684253
chr18	53936800	53937800	-1.3437092530237722
chr18	53936900	53937900	-1.5598105535443354
chr18	53937000	53938000	-1.4999098302137048
chr18	53937100	53938100	-1.4540495664518616
chr18	53937200	53938200	-1.4993353562235143
chr18	53937300	53938300	-1.3209788887489746
chr18	53937400	53938400	-1.2507703874171996
chr18	53937500	53938500	-1.08014321277215
chr18	53937600	53938600	-1.0570129076888302
chr18	53938200	53939200	1.8432082629188369
chr18	53938300	53939300	1.4641340495293576
chr18	53938400	53939400	1.7634293807241903
chr18	53938500	53939500	1.844503605837725
chr18	53938600	53939600	1.4370642158740654
chr18	53938700	53939700	1.0977836927863154
chr18	53938800	53939800	0.6800740612222553
chr18	53938900	53939900	0.9675356126106598
chr18	53939000	53940000	0.709882266119932
chr18	53939100	53940100	0.7389325280716001
chr18	53939200	53940200	0.07000519098115375
chr18	53939300	53940300	0.3321238209040375
chr18	53939400	53940400	-0.9409265229831468
chr18	53939500	53940500	-1.2711309770565662
chr18	53939600	53940600	-1.5141997455508929
chr18	53939700	53940700	-0.8200614528887963
chr18	53939800	53940800	-0.572783623096771
chr18	53939900	53940900	-0.32937224288966976
chr18	53940000	53941000	-0.29425594649616377
chr18	53940100	53941100	-0.475083916091379
chr18	53940200	53941200	0.04317712164679236
chr18	53940300	53941300	-0.4301980534469898
chr18	53940400	53941400	0.6709689490350219
chr18	53940500	53941500	0.9085457717886342
chr18	53940600	53941600	1.3588691989826047
chr18	53940700	53941700	0.920246904902048
chr18	53940800	53941800	0.7661012914374855
chr18	53940900	53941900	-0.2381990944139249
chr18	53941000	53942000	-1.5566924839760572
chr18	53941100	53942100	-1.6819562457573092
chr18	53941200	53942200	-1.943402793896929
chr18	53941300	53942300	-1.666617839469074
chr18	53941400	53942400	-1.9489565761811305
chr18	53941500	53942500	-2.3793005849413618
chr18	53941600	53942600	-2.6768658328674797
chr18	53941700	53942700	-2.94698635255472
chr18	53942400	53943400	-0.5990077986858667
chr18	53942500	53943500	-0.7476174832162018
chr18	53942600	53943600	-0.6479593273299595
chr18	53942700	53943700	-0.7201212722936782
chr18	53942800	53943800	-1.634477722884579
chr18	53942900	53943900	-1.9340709631706112
chr18	53943000	53944000	-1.7110830712529737
chr18	53943100	53944100	-1.4709370375477608
chr18	53943200	53944200	-1.5193690378350564
chr18	53943300	53944300	-1.3930687967594713
chr18	53943400	53944400	-1.6688745542760843
chr18	53943500	53944500	-1.871871996132088
chr18	53943600	53944600	-1.5166938826737262
chr18	53943700	53944700	-1.6402015561131469
chr18	53943800	53944800	-1.00670093103702
chr18	53943900	53944900	-0.8850899614411604
chr18	53944000	53945000	-0.9591826541494632
chr18	53944100	53945100	-1.8187485995760333
chr18	53944200	53945200	-1.2793237308259977
chr18	53944300	53945300	-1.1072038193968914
chr18	53944400	53945400	-1.012697208302862
chr18	53944500	53945500	-0.8954331558350801
chr18	53944600	53945600	-1.6625099720416832
chr18	53944700	53945700	-1.648204407720653
chr18	53944800	53945800	-2.178623874501588
chr18	53944900	53945900	-2.2657791796256515
chr18	53945000	53946000	-2.229166123145566
chr18	53945100	53946100	-1.6137819785357566
chr18	53945200	53946200	-2.0152699848314595
chr18	53945300	53946300	-2.2677221623369155
chr18	53945400	53946400	-1.6771280648608309
chr18	53945500	53946500	-1.4183967750631912
chr18	53945600	53946600	-1.2745999057425572
chr18	53945700	53946700	-1.2658066687000495
chr18	53945800	53946800	-0.4488900350143871
chr18	53945900	53946900	-0.9542799680958062
chr18	53946000	53947000	-0.9304027370410651
chr18	53946100	53947100	-1.2867320002723337
chr18	53946200	53947200	-1.2610829758586226
chr18	53946300	53947300	-1.460584691868426
chr18	53946400	53947400	-1.3764151426134532
chr18	53946500	53947500	-1.4530808902584331
chr18	53946600	53947600	-0.571057032908267
chr18	53946700	53947700	-0.5427902504937757
chr18	53946800	53947800	-0.4171816168031406
chr18	53946900	53947900	0.09191938479190552
chr18	53947000	53948000	-0.3065783554861132
chr18	53947100	53948100	-0.3759479664443393
```
